## Supplementary material for "Transcriptional perturbation of LINE-1 elements reveals their *cis*-regulatory potential": Data_S1.bed (part 67 of 83)

```
chr8	15163426	15163427
chr8	15163527	15163528
chr8	15163533	15163534
chr8	15163561	15163562
chr8	15163929	15163930
chr8	15164142	15164143
chr8	15164151	15164152
chr8	15164205	15164206
chr8	15164228	15164229
chr8	15164264	15164265
chr8	15164295	15164296
chr8	15164305	15164306
chr8	15164322	15164323
chr8	15164335	15164336
chr8	15164525	15164526
chr8	15164549	15164550
chr8	15165024	15165025
chr8	15165196	15165197
chr8	15165214	15165215
chr8	15165215	15165216
chr8	15165269	15165270
chr8	15165615	15165616
chr8	15165725	15165726
chr8	15165764	15165765
chr8	15165802	15165803
chr8	15165809	15165810
chr8	15165870	15165871
chr8	15165927	15165928
chr8	15165973	15165974
chr8	15166022	15166023
chr8	15166039	15166040
chr8	15166055	15166056
chr8	15166057	15166058
chr8	15166097	15166098
chr8	15166136	15166137
chr8	15166137	15166138
chr8	15166162	15166163
chr8	15166306	15166307
chr8	15166330	15166331
chr8	15166379	15166380
chr8	15166400	15166401
chr8	15166409	15166410
chr8	15166426	15166427
chr8	15166442	15166443
chr8	15166469	15166470
chr8	15166470	15166471
chr8	15166472	15166473
chr8	15166476	15166477
chr8	15166486	15166487
chr8	15166488	15166489
chr8	15166569	15166570
chr8	15166570	15166571
chr8	15166589	15166590
chr8	15166703	15166704
chr8	15167003	15167004
chr8	15167025	15167026
chr8	15167088	15167089
chr8	15167107	15167108
chr8	15167108	15167109
chr8	15167132	15167133
chr8	15167171	15167172
chr8	15167222	15167223
chr8	15167650	15167651
chr8	15167687	15167688
chr8	15167711	15167712
chr8	15167731	15167732
chr8	15167817	15167818
chr8	15167825	15167826
chr8	15167874	15167875
chr8	15167889	15167890
chr8	15167902	15167903
chr8	15168133	15168134
chr8	15168218	15168219
chr8	15168228	15168229
chr8	15168420	15168421
chr8	15168444	15168445
chr8	15168478	15168479
chr8	15168690	15168691
chr8	15168969	15168970
chr8	15169082	15169083
chr8	15169748	15169749
chr8	15169759	15169760
chr8	15169887	15169888
chr8	15169963	15169964
chr8	15170082	15170083
chr8	15170548	15170549
chr8	15170563	15170564
chr8	15170566	15170567
chr8	15170580	15170581
chr8	15170590	15170591
chr8	15170657	15170658
chr8	15170669	15170670
chr8	15170670	15170671
chr8	15170677	15170678
chr8	15170747	15170748
chr8	15170749	15170750
chr8	15170750	15170751
chr8	15170791	15170792
chr8	15170798	15170799
chr8	15170822	15170823
chr8	15170833	15170834
chr8	15170944	15170945
chr8	15170993	15170994
chr8	15171072	15171073
chr8	15171079	15171080
chr8	15171091	15171092
chr8	15171103	15171104
chr8	15171107	15171108
chr8	15171125	15171126
chr8	15171174	15171175
chr8	15171216	15171217
chr8	15171275	15171276
chr8	15171357	15171358
chr8	15171559	15171560
chr8	15171561	15171562
chr8	15171600	15171601
chr8	15171623	15171624
chr8	15171643	15171644
chr8	15171660	15171661
chr8	15171674	15171675
chr8	15171686	15171687
chr8	15171706	15171707
chr8	15171771	15171772
chr8	15171781	15171782
chr8	15171907	15171908
chr8	15171919	15171920
chr8	15172021	15172022
chr8	15172022	15172023
chr8	15172026	15172027
chr8	15172037	15172038
chr8	15172056	15172057
chr8	15172071	15172072
chr8	15172079	15172080
chr8	15172258	15172259
chr8	15172263	15172264
chr8	15172276	15172277
chr8	15172283	15172284
chr8	15172294	15172295
chr8	15172401	15172402
chr8	15172569	15172570
chr8	15172577	15172578
chr8	15172605	15172606
chr8	15172676	15172677
chr8	15172684	15172685
chr8	15172712	15172713
chr8	15172736	15172737
chr8	15172759	15172760
chr8	15172771	15172772
chr8	15172870	15172871
chr8	15172916	15172917
chr8	15172928	15172929
chr8	15173074	15173075
chr8	15173249	15173250
chr8	15173722	15173723
chr8	15173786	15173787
chr8	15173937	15173938
chr8	15174115	15174116
chr8	15174118	15174119
chr8	15174171	15174172
chr8	15174214	15174215
chr8	15174350	15174351
chr8	15174366	15174367
chr8	15174544	15174545
chr8	15174545	15174546
chr8	15174757	15174758
chr8	15174928	15174929
chr8	15174985	15174986
chr8	15174986	15174987
chr8	15175224	15175225
chr8	15175491	15175492
chr8	15175493	15175494
chr8	15175615	15175616
chr8	15175631	15175632
chr8	15175634	15175635
chr8	15175706	15175707
chr8	15175905	15175906
chr8	15176309	15176310
chr8	15176548	15176549
chr8	15176620	15176621
chr8	15176818	15176819
chr8	15176847	15176848
chr8	15176858	15176859
chr8	15176878	15176879
chr8	15176984	15176985
chr8	15177066	15177067
chr8	15177174	15177175
chr8	15177194	15177195
chr8	15177308	15177309
chr8	15177333	15177334
chr8	15177382	15177383
chr8	15177386	15177387
chr8	15177478	15177479
chr8	15177947	15177948
chr8	15178023	15178024
chr8	15178360	15178361
chr8	15179046	15179047
chr8	15179357	15179358
chr8	15179401	15179402
chr8	15179503	15179504
chr8	15179867	15179868
chr8	15180825	15180826
chr8	15180870	15180871
chr8	15180912	15180913
chr8	15181099	15181100
chr8	15181170	15181171
chr8	15181437	15181438
chr8	15181612	15181613
chr8	15181876	15181877
chr8	15181911	15181912
chr8	15181942	15181943
chr8	15182093	15182094
chr8	15182438	15182439
chr8	15182519	15182520
chr8	15182719	15182720
chr8	15182730	15182731
chr8	15182766	15182767
chr8	15182923	15182924
chr8	15183251	15183252
chr8	15183430	15183431
chr8	15183727	15183728
chr8	15183784	15183785
chr8	15183868	15183869
chr8	15183874	15183875
chr8	15183876	15183877
chr8	15183930	15183931
chr8	15184052	15184053
chr8	15184061	15184062
chr8	15184084	15184085
chr8	15184147	15184148
chr8	15184173	15184174
chr8	15184267	15184268
chr8	15184274	15184275
chr8	15184294	15184295
chr8	15184298	15184299
chr8	15184407	15184408
chr8	15184497	15184498
chr8	15184498	15184499
chr8	15184596	15184597
chr8	15184628	15184629
chr8	15184680	15184681
chr8	15184716	15184717
chr8	15184732	15184733
chr8	15184850	15184851
chr8	15184852	15184853
chr8	15184915	15184916
chr8	15184922	15184923
chr8	15184987	15184988
chr8	15184991	15184992
chr8	15185006	15185007
chr8	15185030	15185031
chr8	15185075	15185076
chr8	15185109	15185110
chr8	15185283	15185284
chr8	15185292	15185293
chr8	15185299	15185300
chr8	15185306	15185307
chr8	15185310	15185311
chr8	15185322	15185323
chr8	15185383	15185384
chr8	15185466	15185467
chr8	15185479	15185480
chr8	15185490	15185491
chr8	15185562	15185563
chr8	15185592	15185593
chr8	15185643	15185644
chr8	15185685	15185686
chr8	15185708	15185709
chr8	15185736	15185737
chr8	15185739	15185740
chr8	15185751	15185752
chr8	15185753	15185754
chr8	15185792	15185793
chr8	15185825	15185826
chr8	15185847	15185848
chr8	15185848	15185849
chr8	15185904	15185905
chr8	15185915	15185916
chr8	15185953	15185954
chr8	15185981	15185982
chr8	15185986	15185987
chr8	15185993	15185994
chr8	15185994	15185995
chr8	15186001	15186002
chr8	15186007	15186008
chr8	15186026	15186027
chr8	15186040	15186041
chr8	15186054	15186055
chr8	15186120	15186121
chr8	15186140	15186141
chr8	15186209	15186210
chr8	15186337	15186338
chr8	15186576	15186577
chr8	15188153	15188154
chr8	15188412	15188413
chr8	15188574	15188575
chr8	15188583	15188584
chr8	15188609	15188610
chr8	15188673	15188674
chr8	15188715	15188716
chr8	15188764	15188765
chr8	15188794	15188795
chr8	15188860	15188861
chr8	15188951	15188952
chr8	15189263	15189264
chr8	15189316	15189317
chr8	15189412	15189413
chr8	15189543	15189544
chr8	15189736	15189737
chr8	15189737	15189738
chr8	15189812	15189813
chr8	15189873	15189874
chr8	15189911	15189912
chr8	15189960	15189961
chr8	15190001	15190002
chr8	15190139	15190140
chr8	15190156	15190157
chr8	15190174	15190175
chr8	15190243	15190244
chr8	15190776	15190777
chr8	15190872	15190873
chr8	15190879	15190880
chr8	15190920	15190921
chr8	15190921	15190922
chr8	15190924	15190925
chr8	15190934	15190935
chr8	15191081	15191082
chr8	15191237	15191238
chr8	15191483	15191484
chr8	15191559	15191560
chr8	15191601	15191602
chr8	15191651	15191652
chr8	15191701	15191702
chr8	15191720	15191721
chr8	15191758	15191759
chr8	15191790	15191791
chr8	15191797	15191798
chr8	15191816	15191817
chr8	15191858	15191859
chr8	15191877	15191878
chr8	15191882	15191883
chr8	15192021	15192022
chr8	15192031	15192032
chr8	15192072	15192073
chr8	15192132	15192133
chr8	15192181	15192182
chr8	15192201	15192202
chr8	15192230	15192231
chr8	15192253	15192254
chr8	15192283	15192284
chr8	15192364	15192365
chr8	15192374	15192375
chr8	15192445	15192446
chr8	15192459	15192460
chr8	15192803	15192804
chr8	15192810	15192811
chr8	15192944	15192945
chr8	15193164	15193165
chr8	15193212	15193213
chr8	15193324	15193325
chr8	15193429	15193430
chr8	15193440	15193441
chr8	15193454	15193455
chr8	15193455	15193456
chr8	15193472	15193473
chr8	15193487	15193488
chr8	15193497	15193498
chr8	15193546	15193547
chr8	15193590	15193591
chr8	15193662	15193663
chr8	15193726	15193727
chr8	15193744	15193745
chr8	15193752	15193753
chr8	15193791	15193792
chr8	15193809	15193810
chr8	15193821	15193822
chr8	15193899	15193900
chr8	15193920	15193921
chr8	15193946	15193947
chr8	15193950	15193951
chr8	15194040	15194041
chr8	15194119	15194120
chr8	15194262	15194263
chr8	15194272	15194273
chr8	15194695	15194696
chr8	15194701	15194702
chr8	15195002	15195003
chr8	15195148	15195149
chr8	15195180	15195181
chr8	15195212	15195213
chr8	15195225	15195226
chr8	15195226	15195227
chr8	15195229	15195230
chr8	15195300	15195301
chr8	15195313	15195314
chr8	15195365	15195366
chr8	15195375	15195376
chr8	15195416	15195417
chr8	15195608	15195609
chr8	15195744	15195745
chr8	15195841	15195842
chr8	15195908	15195909
chr8	15195914	15195915
chr8	15196955	15196956
chr8	15197117	15197118
chr8	15197259	15197260
chr8	15197292	15197293
chr8	15197337	15197338
chr8	15197358	15197359
chr8	15197429	15197430
chr8	15197703	15197704
chr8	15197705	15197706
chr8	15197825	15197826
chr8	15197843	15197844
chr8	15197892	15197893
chr8	15198049	15198050
chr8	15198151	15198152
chr8	15198191	15198192
chr8	15198205	15198206
chr8	15198209	15198210
chr8	15198239	15198240
chr8	15198243	15198244
chr8	15198325	15198326
chr8	15198384	15198385
chr8	15198411	15198412
chr8	15198537	15198538
chr8	15198659	15198660
chr8	15198660	15198661
chr8	15198707	15198708
chr8	15198716	15198717
chr8	15198898	15198899
chr8	15198935	15198936
chr8	15198968	15198969
chr8	15199000	15199001
chr8	15199044	15199045
chr8	15199084	15199085
chr8	15199092	15199093
chr8	15199151	15199152
chr8	15199174	15199175
chr8	15199226	15199227
chr8	15199318	15199319
chr8	15199319	15199320
chr8	15199320	15199321
chr8	15199337	15199338
chr8	15199398	15199399
chr8	15199403	15199404
chr8	15199417	15199418
chr8	15199546	15199547
chr8	15199586	15199587
chr8	15199647	15199648
chr8	15199696	15199697
chr8	15199752	15199753
chr8	15199782	15199783
chr8	15199786	15199787
chr8	15199799	15199800
chr8	15199842	15199843
chr8	15200255	15200256
chr8	15200266	15200267
chr8	15200304	15200305
chr8	15200353	15200354
chr8	15200610	15200611
chr8	15200703	15200704
chr8	15200873	15200874
chr8	15200888	15200889
chr8	15200915	15200916
chr8	15200941	15200942
chr8	15201185	15201186
chr8	15201188	15201189
chr8	15201205	15201206
chr8	15201210	15201211
chr8	15201227	15201228
chr8	15201285	15201286
chr8	15201397	15201398
chr8	15201643	15201644
chr8	15201770	15201771
chr8	15201818	15201819
chr8	15201845	15201846
chr8	15201877	15201878
chr8	15201916	15201917
chr8	15201923	15201924
chr8	15201935	15201936
chr8	15201990	15201991
chr8	15202010	15202011
chr8	15202053	15202054
chr8	15202091	15202092
chr8	15202138	15202139
chr8	15202159	15202160
chr8	15202236	15202237
chr8	15202313	15202314
chr8	15202453	15202454
chr8	15202469	15202470
chr8	15202520	15202521
chr8	15202550	15202551
chr8	15202586	15202587
chr8	15202625	15202626
chr8	15202634	15202635
chr8	15202718	15202719
chr8	15202788	15202789
chr8	15202855	15202856
chr8	15202909	15202910
chr8	15202978	15202979
chr8	15203007	15203008
chr8	15203118	15203119
chr8	15203131	15203132
chr8	15203247	15203248
chr8	15203269	15203270
chr8	15203274	15203275
chr8	15203294	15203295
chr8	15203297	15203298
chr8	15203316	15203317
chr8	15203361	15203362
chr8	15203484	15203485
chr8	15203496	15203497
chr8	15203669	15203670
chr8	15203772	15203773
chr8	15203781	15203782
chr8	15203788	15203789
chr8	15203792	15203793
chr8	15203933	15203934
chr8	15204098	15204099
chr8	15204673	15204674
chr8	15204745	15204746
chr8	15204926	15204927
chr8	15204969	15204970
chr8	15205021	15205022
chr8	15205113	15205114
chr8	15205187	15205188
chr8	15205394	15205395
chr8	15205396	15205397
chr8	15205423	15205424
chr8	15205514	15205515
chr8	15205716	15205717
chr8	15205717	15205718
chr8	15205864	15205865
chr8	15206051	15206052
chr8	15206126	15206127
chr8	15206226	15206227
chr8	15206589	15206590
chr8	15206620	15206621
chr8	15206708	15206709
chr8	15206970	15206971
chr8	15207116	15207117
chr8	15207312	15207313
chr8	15207323	15207324
chr8	15207324	15207325
chr8	15207354	15207355
chr8	15207414	15207415
chr8	15207499	15207500
chr8	15207544	15207545
chr8	15207554	15207555
chr8	15207555	15207556
chr8	15207580	15207581
chr8	15207607	15207608
chr8	15207716	15207717
chr8	15207749	15207750
chr8	15207769	15207770
chr8	15207788	15207789
chr8	15207837	15207838
chr8	15207844	15207845
chr8	15207845	15207846
chr8	15207916	15207917
chr8	15208051	15208052
chr8	15208127	15208128
chr8	15208179	15208180
chr8	15208210	15208211
chr8	15208217	15208218
chr8	15208270	15208271
chr8	15208281	15208282
chr8	15208343	15208344
chr8	15208413	15208414
chr8	15208461	15208462
chr8	15208517	15208518
chr8	15208521	15208522
chr8	15208536	15208537
chr8	15208554	15208555
chr8	15208563	15208564
chr8	15208569	15208570
chr8	15208616	15208617
chr8	15208628	15208629
chr8	15208858	15208859
chr8	15208892	15208893
chr8	15209473	15209474
chr8	15209517	15209518
chr8	15209719	15209720
chr8	15210055	15210056
chr8	15210200	15210201
chr8	15210247	15210248
chr8	15210277	15210278
chr8	15210554	15210555
chr8	15210717	15210718
chr8	15210883	15210884
chr8	15210889	15210890
chr8	15210895	15210896
chr8	15210958	15210959
chr8	15210966	15210967
chr8	15210968	15210969
chr8	15211382	15211383
chr8	15211384	15211385
chr8	15211626	15211627
chr8	15211666	15211667
chr8	15211781	15211782
chr8	15211782	15211783
chr8	15211911	15211912
chr8	15211972	15211973
chr8	15212087	15212088
chr8	15212110	15212111
chr8	15212136	15212137
chr8	15212150	15212151
chr8	15212467	15212468
chr8	15212486	15212487
chr8	15212542	15212543
chr8	15212693	15212694
chr8	15212775	15212776
chr8	15212790	15212791
chr8	15212803	15212804
chr8	15212857	15212858
chr8	15212887	15212888
chr8	15213172	15213173
chr8	15213214	15213215
chr8	15213267	15213268
chr8	15213308	15213309
chr8	15213313	15213314
chr8	15213375	15213376
chr8	15213472	15213473
chr8	15213532	15213533
chr8	15213654	15213655
chr8	15213683	15213684
chr8	15213693	15213694
chr8	15213696	15213697
chr8	15213707	15213708
chr8	15213722	15213723
chr8	15213841	15213842
chr8	15213969	15213970
chr8	15213989	15213990
chr8	15213996	15213997
chr8	15214154	15214155
chr8	15214468	15214469
chr8	15214557	15214558
chr8	15215401	15215402
chr8	15215507	15215508
chr8	15215582	15215583
chr8	15215737	15215738
chr8	15215776	15215777
chr8	15215894	15215895
chr8	15215925	15215926
chr8	15216366	15216367
chr8	15216568	15216569
chr8	15216624	15216625
chr8	15216627	15216628
chr8	15216837	15216838
chr8	15216973	15216974
chr8	15217076	15217077
chr8	15217188	15217189
chr8	15217248	15217249
chr8	15217315	15217316
chr8	15217340	15217341
chr8	15217346	15217347
chr8	15217352	15217353
chr8	15217402	15217403
chr8	15217510	15217511
chr8	15217553	15217554
chr8	15217863	15217864
chr8	15217888	15217889
chr8	15217936	15217937
chr8	15217999	15218000
chr8	15218014	15218015
chr8	15218018	15218019
chr8	15218027	15218028
chr8	15218049	15218050
chr8	15218100	15218101
chr8	15218114	15218115
chr8	15218175	15218176
chr8	15218183	15218184
chr8	15218255	15218256
chr8	15218272	15218273
chr8	15218273	15218274
chr8	15218290	15218291
chr8	15218322	15218323
chr8	15218415	15218416
chr8	15218416	15218417
chr8	15218518	15218519
chr8	15218527	15218528
chr8	15218538	15218539
chr8	15218586	15218587
chr8	15218606	15218607
chr8	15218614	15218615
chr8	15218705	15218706
chr8	15218752	15218753
chr8	15218776	15218777
chr8	15218843	15218844
chr8	15218878	15218879
chr8	15218909	15218910
chr8	15218947	15218948
chr8	15219040	15219041
chr8	15219063	15219064
chr8	15219069	15219070
chr8	15219106	15219107
chr8	15219201	15219202
chr8	15219307	15219308
chr8	15219321	15219322
chr8	15219322	15219323
chr8	15219342	15219343
chr8	15219374	15219375
chr8	15219378	15219379
chr8	15219394	15219395
chr8	15219405	15219406
chr8	15219712	15219713
chr8	15219860	15219861
chr8	15219997	15219998
chr8	15220016	15220017
chr8	15220145	15220146
chr8	15220194	15220195
chr8	15220249	15220250
chr8	15220390	15220391
chr8	15220401	15220402
chr8	15220465	15220466
chr8	15220560	15220561
chr8	15220577	15220578
chr8	15220581	15220582
chr8	15220600	15220601
chr8	15220650	15220651
chr8	15220654	15220655
chr8	15220689	15220690
chr8	15220722	15220723
chr8	15220811	15220812
chr8	15221004	15221005
chr8	15221201	15221202
chr8	15221363	15221364
chr8	15221447	15221448
chr8	15221479	15221480
chr8	15221504	15221505
chr8	15221689	15221690
chr8	15221778	15221779
chr8	15221787	15221788
chr8	15222096	15222097
chr8	15222097	15222098
chr8	15222112	15222113
chr8	15222119	15222120
chr8	15222142	15222143
chr8	15222273	15222274
chr8	15222304	15222305
chr8	15222431	15222432
chr8	15222520	15222521
chr8	15222568	15222569
chr8	15222593	15222594
chr8	15222614	15222615
chr8	15222627	15222628
chr8	15222699	15222700
chr8	15222838	15222839
chr8	15222877	15222878
chr8	15222896	15222897
chr8	15222915	15222916
chr8	15223049	15223050
chr8	15223156	15223157
chr8	15223220	15223221
chr8	15223224	15223225
chr8	15223225	15223226
chr8	15223245	15223246
chr8	15223416	15223417
chr8	15223450	15223451
chr8	15223462	15223463
chr8	15223622	15223623
chr8	15223683	15223684
chr8	15223716	15223717
chr8	15223748	15223749
chr8	15223801	15223802
chr8	15224271	15224272
chr8	15224277	15224278
chr8	15224316	15224317
chr8	15224320	15224321
chr8	15224424	15224425
chr8	15224530	15224531
chr8	15224557	15224558
chr8	15224594	15224595
chr8	15224778	15224779
chr8	15224955	15224956
chr8	15224968	15224969
chr8	15225051	15225052
chr8	15225107	15225108
chr8	15225143	15225144
chr8	15225299	15225300
chr8	15227630	15227631
chr8	15227751	15227752
chr8	15227792	15227793
chr8	15227802	15227803
chr8	15227805	15227806
chr8	15227816	15227817
chr8	15227826	15227827
chr8	15227827	15227828
chr8	15227965	15227966
chr8	15228138	15228139
chr8	15228187	15228188
chr8	15228198	15228199
chr8	15228387	15228388
chr8	15228485	15228486
chr8	15228505	15228506
chr8	15228513	15228514
chr8	15228540	15228541
chr8	15228579	15228580
chr8	15228585	15228586
chr8	15228811	15228812
chr8	15228897	15228898
chr8	15228951	15228952
chr8	15229222	15229223
chr8	15229239	15229240
chr8	15229259	15229260
chr8	15229398	15229399
chr8	15229424	15229425
chr8	15229459	15229460
chr8	15229476	15229477
chr8	15229496	15229497
chr8	15229526	15229527
chr8	15229568	15229569
chr8	15229752	15229753
chr8	15229758	15229759
chr8	15229971	15229972
chr8	15230121	15230122
chr8	15230318	15230319
chr8	15230513	15230514
chr8	15230571	15230572
chr8	15230595	15230596
chr8	15230806	15230807
chr8	15231129	15231130
chr8	15231230	15231231
chr8	15231266	15231267
chr8	15231310	15231311
chr8	15231467	15231468
chr8	15231474	15231475
chr8	15231834	15231835
chr8	15232001	15232002
chr8	15232178	15232179
chr8	15232368	15232369
chr8	15232531	15232532
chr8	15232623	15232624
chr8	15232666	15232667
chr8	15232825	15232826
chr8	15232894	15232895
chr8	15233047	15233048
chr8	15233428	15233429
chr8	15233686	15233687
chr8	15233823	15233824
chr8	15233854	15233855
chr8	15233875	15233876
chr8	15233928	15233929
chr8	15234117	15234118
chr8	15234221	15234222
chr8	15234274	15234275
chr8	15234286	15234287
chr8	15234325	15234326
chr8	15234427	15234428
chr8	15234517	15234518
chr8	15234568	15234569
chr8	15234595	15234596
chr8	15234645	15234646
chr8	15234792	15234793
chr8	15234862	15234863
chr8	15234900	15234901
chr8	15234916	15234917
chr8	15235007	15235008
chr8	15235014	15235015
chr8	15235039	15235040
chr8	15235046	15235047
chr8	15235059	15235060
chr8	15235087	15235088
chr8	15235130	15235131
chr8	15235134	15235135
chr8	15235178	15235179
chr8	15235388	15235389
chr8	15235822	15235823
chr8	15235850	15235851
chr8	15235852	15235853
chr8	15235974	15235975
chr8	15236121	15236122
chr8	15236287	15236288
chr8	15236321	15236322
chr8	15236377	15236378
chr8	15236417	15236418
chr8	15236427	15236428
chr8	15236483	15236484
chr8	15236503	15236504
chr8	15236505	15236506
chr8	15236589	15236590
chr8	15236650	15236651
chr8	15236739	15236740
chr8	15236946	15236947
chr8	15236954	15236955
chr8	15236958	15236959
chr8	15236959	15236960
chr8	15237103	15237104
chr8	15237319	15237320
chr8	15237625	15237626
chr8	15237760	15237761
chr8	15237951	15237952
chr8	15237998	15237999
chr8	15238048	15238049
chr8	15238061	15238062
chr8	15238065	15238066
chr8	15238093	15238094
chr8	15238110	15238111
chr8	15238114	15238115
chr8	15238128	15238129
chr8	15238137	15238138
chr8	15238139	15238140
chr8	15238228	15238229
chr8	15238232	15238233
chr8	15238252	15238253
chr8	15238296	15238297
chr8	15238379	15238380
chr8	15238494	15238495
chr8	15238548	15238549
chr8	15238826	15238827
chr8	15238898	15238899
chr8	15238905	15238906
chr8	15238984	15238985
chr8	15239018	15239019
chr8	15239142	15239143
chr8	15239150	15239151
chr8	15239180	15239181
chr8	15239188	15239189
chr8	15239217	15239218
chr8	15239259	15239260
chr8	15239272	15239273
chr8	15239296	15239297
chr8	15239320	15239321
chr8	15239342	15239343
chr8	15239463	15239464
chr8	15239523	15239524
chr8	15239574	15239575
chr8	15239602	15239603
chr8	15239614	15239615
chr8	15239634	15239635
chr8	15239761	15239762
chr8	15240019	15240020
chr8	15240269	15240270
chr8	15240293	15240294
chr8	15240371	15240372
chr8	15240438	15240439
chr8	15240473	15240474
chr8	15240616	15240617
chr8	15240646	15240647
chr8	15240671	15240672
chr8	15241197	15241198
chr8	15241210	15241211
chr8	15241663	15241664
chr8	15241911	15241912
chr8	15241917	15241918
chr8	15242089	15242090
chr8	15242269	15242270
chr8	15242279	15242280
chr8	15242347	15242348
chr8	15242384	15242385
chr8	15242391	15242392
chr8	15242430	15242431
chr8	15242431	15242432
chr8	15242438	15242439
chr8	15242452	15242453
chr8	15242469	15242470
chr8	15242478	15242479
chr8	15242479	15242480
chr8	15242596	15242597
chr8	15242694	15242695
chr8	15242822	15242823
chr8	15242847	15242848
chr8	15242901	15242902
chr8	15242910	15242911
chr8	15243095	15243096
chr8	15243181	15243182
chr8	15243206	15243207
chr8	15243538	15243539
chr8	15243689	15243690
chr8	15243715	15243716
chr8	15243872	15243873
chr8	15243874	15243875
chr8	15243880	15243881
chr8	15243920	15243921
chr8	15244187	15244188
chr8	15244205	15244206
chr8	15244208	15244209
chr8	15244241	15244242
chr8	15244249	15244250
chr8	15244540	15244541
chr8	15244558	15244559
chr8	15244645	15244646
chr8	15244705	15244706
chr8	15244782	15244783
chr8	15244788	15244789
chr8	15244880	15244881
chr8	15244884	15244885
chr8	15245223	15245224
chr8	15245282	15245283
chr8	15245420	15245421
chr8	15245479	15245480
chr8	15245481	15245482
chr8	15246112	15246113
chr8	15246227	15246228
chr8	15246247	15246248
chr8	15246296	15246297
chr8	15246327	15246328
chr8	15246376	15246377
chr8	15246446	15246447
chr8	15246514	15246515
chr8	15246519	15246520
chr8	15246532	15246533
chr8	15246611	15246612
chr8	15246644	15246645
chr8	15246667	15246668
chr8	15246943	15246944
chr8	15247043	15247044
chr8	15247365	15247366
chr8	15247428	15247429
chr8	15247450	15247451
chr8	15247525	15247526
chr8	15247599	15247600
chr8	15247600	15247601
chr8	15247703	15247704
chr8	15247881	15247882
chr8	15247942	15247943
chr8	15247947	15247948
chr8	15248000	15248001
chr8	15248090	15248091
chr8	15248123	15248124
chr8	15248126	15248127
chr8	15248228	15248229
chr8	15248237	15248238
chr8	15248255	15248256
chr8	15248340	15248341
chr8	15248352	15248353
chr8	15248369	15248370
chr8	15248505	15248506
chr8	15248507	15248508
chr8	15248574	15248575
chr8	15248610	15248611
chr8	15248628	15248629
chr8	15248651	15248652
chr8	15248684	15248685
chr8	15248716	15248717
chr8	15248789	15248790
chr8	15248905	15248906
chr8	15248954	15248955
chr8	15248985	15248986
chr8	15249007	15249008
chr8	15249130	15249131
chr8	15249197	15249198
chr8	15249299	15249300
chr8	15249333	15249334
chr8	15249405	15249406
chr8	15249532	15249533
chr8	15249853	15249854
chr8	15249969	15249970
chr8	15250282	15250283
chr8	15250447	15250448
chr8	15250455	15250456
chr8	15250591	15250592
chr8	15250719	15250720
chr8	15250833	15250834
chr8	15250850	15250851
chr8	15250864	15250865
chr8	15250941	15250942
chr8	15250996	15250997
chr8	15251024	15251025
chr8	15251143	15251144
chr8	15251317	15251318
chr8	15251398	15251399
chr8	15251399	15251400
chr8	15251407	15251408
chr8	15251563	15251564
chr8	15251574	15251575
chr8	15251609	15251610
chr8	15251642	15251643
chr8	15251652	15251653
chr8	15251683	15251684
chr8	15251771	15251772
chr8	15251976	15251977
chr8	15251995	15251996
chr8	15252052	15252053
chr8	15252067	15252068
chr8	15252099	15252100
chr8	15252203	15252204
chr8	15252240	15252241
chr8	15252268	15252269
chr8	15252312	15252313
chr8	15252567	15252568
chr8	15252633	15252634
chr8	15252716	15252717
chr8	15252897	15252898
chr8	15252900	15252901
chr8	15252917	15252918
chr8	15252936	15252937
chr8	15252948	15252949
chr8	15253014	15253015
chr8	15253039	15253040
chr8	15253157	15253158
chr8	15253270	15253271
chr8	15253303	15253304
chr8	15253379	15253380
chr8	15253503	15253504
chr8	15253515	15253516
chr8	15253533	15253534
chr8	15253543	15253544
chr8	15253612	15253613
chr8	15253625	15253626
chr8	15253650	15253651
chr8	15253687	15253688
chr8	15253713	15253714
chr8	15253739	15253740
chr8	15253795	15253796
chr8	15253857	15253858
chr8	15253904	15253905
chr8	15253922	15253923
chr8	15253953	15253954
chr8	15253961	15253962
chr8	15253979	15253980
chr8	15254066	15254067
chr8	15254194	15254195
chr8	15254242	15254243
chr8	15254258	15254259
chr8	15254273	15254274
chr8	15254287	15254288
chr8	15254364	15254365
chr8	15254465	15254466
chr8	15254514	15254515
chr8	15254636	15254637
chr8	15254693	15254694
chr8	15254699	15254700
chr8	15254848	15254849
chr8	15254868	15254869
chr8	15254897	15254898
chr8	15254964	15254965
chr8	15255023	15255024
chr8	15255098	15255099
chr8	15255164	15255165
chr8	15255182	15255183
chr8	15255282	15255283
chr8	15255352	15255353
chr8	15255382	15255383
chr8	15255384	15255385
chr8	15255543	15255544
chr8	15255583	15255584
chr8	15255608	15255609
chr8	15255793	15255794
chr8	15255794	15255795
chr8	15255891	15255892
chr8	15255895	15255896
chr8	15255928	15255929
chr8	15256164	15256165
chr8	15256305	15256306
chr8	15256406	15256407
chr8	15256440	15256441
chr8	15256475	15256476
chr8	15256477	15256478
chr8	15256523	15256524
chr8	15256535	15256536
chr8	15256536	15256537
chr8	15256539	15256540
chr8	15256542	15256543
chr8	15256667	15256668
chr8	15256669	15256670
chr8	15256690	15256691
chr8	15256744	15256745
chr8	15256902	15256903
chr8	15256919	15256920
chr8	15256947	15256948
chr8	15257291	15257292
chr8	15257293	15257294
chr8	15257554	15257555
chr8	15257625	15257626
chr8	15257648	15257649
chr8	15257676	15257677
chr8	15257695	15257696
chr8	15257776	15257777
chr8	15257788	15257789
chr8	15257790	15257791
chr8	15257809	15257810
chr8	15257877	15257878
chr8	15257883	15257884
chr8	15257937	15257938
chr8	15258009	15258010
chr8	15258079	15258080
chr8	15258184	15258185
chr8	15258232	15258233
chr8	15258299	15258300
chr8	15258300	15258301
chr8	15258318	15258319
chr8	15258325	15258326
chr8	15258351	15258352
chr8	15258424	15258425
chr8	15258496	15258497
chr8	15258521	15258522
chr8	15258614	15258615
chr8	15258732	15258733
chr8	15258733	15258734
chr8	15258759	15258760
chr8	15258828	15258829
chr8	15259032	15259033
chr8	15259059	15259060
chr8	15259074	15259075
chr8	15259103	15259104
chr8	15259133	15259134
chr8	15259140	15259141
chr8	15259172	15259173
chr8	15259180	15259181
chr8	15259207	15259208
chr8	15259211	15259212
chr8	15259253	15259254
chr8	15259340	15259341
chr8	15259343	15259344
chr8	15259373	15259374
chr8	15259385	15259386
chr8	15259503	15259504
chr8	15259525	15259526
chr8	15259647	15259648
chr8	15259774	15259775
chr8	15259834	15259835
chr8	15259876	15259877
chr8	15259933	15259934
chr8	15259939	15259940
chr8	15259991	15259992
chr8	15260002	15260003
chr8	15260038	15260039
chr8	15260065	15260066
chr8	15260247	15260248
chr8	15260248	15260249
chr8	15260252	15260253
chr8	15260308	15260309
chr8	15260328	15260329
chr8	15260429	15260430
chr8	15260446	15260447
chr8	15260498	15260499
chr8	15260508	15260509
chr8	15260577	15260578
chr8	15260587	15260588
chr8	15260680	15260681
chr8	15260903	15260904
chr8	15260908	15260909
chr8	15260915	15260916
chr8	15260936	15260937
chr8	15260987	15260988
chr8	15261007	15261008
chr8	15261131	15261132
chr8	15261185	15261186
chr8	15261198	15261199
chr8	15261223	15261224
chr8	15261267	15261268
chr8	15261309	15261310
chr8	15261353	15261354
chr8	15261505	15261506
chr8	15261552	15261553
chr8	15261587	15261588
chr8	15261618	15261619
chr8	15261651	15261652
chr8	15261674	15261675
chr8	15261702	15261703
chr8	15261715	15261716
chr8	15261719	15261720
chr8	15261759	15261760
chr8	15261769	15261770
chr8	15261880	15261881
chr8	15261904	15261905
chr8	15261922	15261923
chr8	15261966	15261967
chr8	15261983	15261984
chr8	15262079	15262080
chr8	15262119	15262120
chr8	15262123	15262124
chr8	15262159	15262160
chr8	15262198	15262199
chr8	15262238	15262239
chr8	15262243	15262244
chr8	15262261	15262262
chr8	15262393	15262394
chr8	15262424	15262425
chr8	15262461	15262462
chr8	15262489	15262490
chr8	15262506	15262507
chr8	15262522	15262523
chr8	15262612	15262613
chr8	15262674	15262675
chr8	15262911	15262912
chr8	15262912	15262913
chr8	15263034	15263035
chr8	15263050	15263051
chr8	15263064	15263065
chr8	15263067	15263068
chr8	15263100	15263101
chr8	15263300	15263301
chr8	15263338	15263339
chr8	15263486	15263487
chr8	15263513	15263514
chr8	15263571	15263572
chr8	15263599	15263600
chr8	15263632	15263633
chr8	15263641	15263642
chr8	15263696	15263697
chr8	15263705	15263706
chr8	15263736	15263737
chr8	15263741	15263742
chr8	15263788	15263789
chr8	15263798	15263799
chr8	15263824	15263825
chr8	15263871	15263872
chr8	15263872	15263873
chr8	15263910	15263911
chr8	15264124	15264125
chr8	15264174	15264175
chr8	15264199	15264200
chr8	15264200	15264201
chr8	15264202	15264203
chr8	15264273	15264274
chr8	15264280	15264281
chr8	15264517	15264518
chr8	15264553	15264554
chr8	15264573	15264574
chr8	15264651	15264652
chr8	15264659	15264660
chr8	15264714	15264715
chr8	15264782	15264783
chr8	15264919	15264920
chr8	15265015	15265016
chr8	15265074	15265075
chr8	15265375	15265376
chr8	15265907	15265908
chr8	15265952	15265953
chr8	15266089	15266090
chr8	15266149	15266150
chr8	15266466	15266467
chr8	15266517	15266518
chr8	15266518	15266519
chr8	15266553	15266554
chr8	15267045	15267046
chr8	15267080	15267081
chr8	15267520	15267521
chr8	15267595	15267596
chr8	15267610	15267611
chr8	15267616	15267617
chr8	15267735	15267736
chr8	15267788	15267789
chr8	15267952	15267953
chr8	15267957	15267958
chr8	15268069	15268070
chr8	15268121	15268122
chr8	15268236	15268237
chr8	15268350	15268351
chr8	15268405	15268406
chr8	15268449	15268450
chr8	15268575	15268576
chr8	15268646	15268647
chr8	15268932	15268933
chr8	15268991	15268992
chr8	15269304	15269305
chr8	15269384	15269385
chr8	15269459	15269460
chr8	15269481	15269482
chr8	15269562	15269563
chr8	15269640	15269641
chr8	15269688	15269689
chr8	15269697	15269698
chr8	15269700	15269701
chr8	15269720	15269721
chr8	15269798	15269799
chr8	15269851	15269852
chr8	15269924	15269925
chr8	15270020	15270021
chr8	15270038	15270039
chr8	15270158	15270159
chr8	15270225	15270226
chr8	15270294	15270295
chr8	15270342	15270343
chr8	15270363	15270364
chr8	15270413	15270414
chr8	15270430	15270431
chr8	15270520	15270521
chr8	15270566	15270567
chr8	15270589	15270590
chr8	15270673	15270674
chr8	15270711	15270712
chr8	15270795	15270796
chr8	15270891	15270892
chr8	15270985	15270986
chr8	15271074	15271075
chr8	15271159	15271160
chr8	15271456	15271457
chr8	15271479	15271480
chr8	15271508	15271509
chr8	15271628	15271629
chr8	15271656	15271657
chr8	15271657	15271658
chr8	15271846	15271847
chr8	15271880	15271881
chr8	15271999	15272000
chr8	15272219	15272220
chr8	15272236	15272237
chr8	15272243	15272244
chr8	15272396	15272397
chr8	15272474	15272475
chr8	15272552	15272553
chr8	15272634	15272635
chr8	15272642	15272643
chr8	15272644	15272645
chr8	15272688	15272689
chr8	15272758	15272759
chr8	15272846	15272847
chr8	15272904	15272905
chr8	15272905	15272906
chr8	15272956	15272957
chr8	15272961	15272962
chr8	15272998	15272999
chr8	15273022	15273023
chr8	15273184	15273185
chr8	15273211	15273212
chr8	15273240	15273241
chr8	15273249	15273250
chr8	15273392	15273393
chr8	15273402	15273403
chr8	15273409	15273410
chr8	15273473	15273474
chr8	15273522	15273523
chr8	15273534	15273535
chr8	15273631	15273632
chr8	15274099	15274100
chr8	15274108	15274109
chr8	15274119	15274120
chr8	15274122	15274123
chr8	15274142	15274143
chr8	15274179	15274180
chr8	15274261	15274262
chr8	15274279	15274280
chr8	15274294	15274295
chr8	15274298	15274299
chr8	15274351	15274352
chr8	15274512	15274513
chr8	15274899	15274900
chr8	15275086	15275087
chr8	15275167	15275168
chr8	15275168	15275169
chr8	15275255	15275256
chr8	15275340	15275341
chr8	15275354	15275355
chr8	15275362	15275363
chr8	15275430	15275431
chr8	15275491	15275492
chr8	15275538	15275539
chr8	15275555	15275556
chr8	15275724	15275725
chr8	15275759	15275760
chr8	15275799	15275800
chr8	15275924	15275925
chr8	15275945	15275946
chr8	15276008	15276009
chr8	15276023	15276024
chr8	15276031	15276032
chr8	15276157	15276158
chr8	15276204	15276205
chr8	15276210	15276211
chr8	15276297	15276298
chr8	15276384	15276385
chr8	15276400	15276401
chr8	15276440	15276441
chr8	15276499	15276500
chr8	15276504	15276505
chr8	15276514	15276515
chr8	15276538	15276539
chr8	15276544	15276545
chr8	15276646	15276647
chr8	15276685	15276686
chr8	15276733	15276734
chr8	15276734	15276735
chr8	15276872	15276873
chr8	15276990	15276991
chr8	15277043	15277044
chr8	15277133	15277134
chr8	15277307	15277308
chr8	15277354	15277355
chr8	15277386	15277387
chr8	15277535	15277536
chr8	15277944	15277945
chr8	15278140	15278141
chr8	15278319	15278320
chr8	15278716	15278717
chr8	15278876	15278877
chr8	15279213	15279214
chr8	15279285	15279286
chr8	15279370	15279371
chr8	15279968	15279969
chr8	15280130	15280131
chr8	15280509	15280510
chr8	15280686	15280687
chr8	15280694	15280695
chr8	15281039	15281040
chr8	15281060	15281061
chr8	15281349	15281350
chr8	15281746	15281747
chr8	15281968	15281969
chr8	15282110	15282111
chr8	15282148	15282149
chr8	15282215	15282216
chr8	15282221	15282222
chr8	15282229	15282230
chr8	15282268	15282269
chr8	15282338	15282339
chr8	15282344	15282345
chr8	15282372	15282373
chr8	15282393	15282394
chr8	15282424	15282425
chr8	15282430	15282431
chr8	15282611	15282612
chr8	15282666	15282667
chr8	15282681	15282682
chr8	15282752	15282753
chr8	15282759	15282760
chr8	15282805	15282806
chr8	15282807	15282808
chr8	15282817	15282818
chr8	15282838	15282839
chr8	15282849	15282850
chr8	15282865	15282866
chr8	15283035	15283036
chr8	15283092	15283093
chr8	15283159	15283160
chr8	15283291	15283292
chr8	15283474	15283475
chr8	15283511	15283512
chr8	15283527	15283528
chr8	15283534	15283535
chr8	15283535	15283536
chr8	15283620	15283621
chr8	15283629	15283630
chr8	15283643	15283644
chr8	15283723	15283724
chr8	15283804	15283805
chr8	15283818	15283819
chr8	15283827	15283828
chr8	15284332	15284333
chr8	15284356	15284357
chr8	15284385	15284386
chr8	15284397	15284398
chr8	15284428	15284429
chr8	15284484	15284485
chr8	15284533	15284534
chr8	15284552	15284553
chr8	15284553	15284554
chr8	15284592	15284593
chr8	15284601	15284602
chr8	15284618	15284619
chr8	15284664	15284665
chr8	15284703	15284704
chr8	15284704	15284705
chr8	15284712	15284713
chr8	15284729	15284730
chr8	15284736	15284737
chr8	15284756	15284757
chr8	15284758	15284759
chr8	15284829	15284830
chr8	15284986	15284987
chr8	15285031	15285032
chr8	15285037	15285038
chr8	15285053	15285054
chr8	15285055	15285056
chr8	15285067	15285068
chr8	15285071	15285072
chr8	15285308	15285309
chr8	15285392	15285393
chr8	15285420	15285421
chr8	15285421	15285422
chr8	15285427	15285428
chr8	15285439	15285440
chr8	15285483	15285484
chr8	15285513	15285514
chr8	15285526	15285527
chr8	15285528	15285529
chr8	15285543	15285544
chr8	15285704	15285705
chr8	15285754	15285755
chr8	15285755	15285756
chr8	15285759	15285760
chr8	15285874	15285875
chr8	15285899	15285900
chr8	15286001	15286002
chr8	15286159	15286160
chr8	15286187	15286188
chr8	15286198	15286199
chr8	15286223	15286224
chr8	15286238	15286239
chr8	15286371	15286372
chr8	15286497	15286498
chr8	15286578	15286579
chr8	15286663	15286664
chr8	15286666	15286667
chr8	15286920	15286921
chr8	15287054	15287055
chr8	15287239	15287240
chr8	15287254	15287255
chr8	15287260	15287261
chr8	15287344	15287345
chr8	15287404	15287405
chr8	15287408	15287409
chr8	15287412	15287413
chr8	15287557	15287558
chr8	15287601	15287602
chr8	15287783	15287784
chr8	15287876	15287877
chr8	15288042	15288043
chr8	15288093	15288094
chr8	15288308	15288309
chr8	15288564	15288565
chr8	15288567	15288568
chr8	15288613	15288614
chr8	15288646	15288647
chr8	15288722	15288723
chr8	15289255	15289256
chr8	15289266	15289267
chr8	15289267	15289268
chr8	15289323	15289324
chr8	15289432	15289433
chr8	15289514	15289515
chr8	15289562	15289563
chr8	15289575	15289576
chr8	15289604	15289605
chr8	15289613	15289614
chr8	15289632	15289633
chr8	15289637	15289638
chr8	15289756	15289757
chr8	15289896	15289897
chr8	15289909	15289910
chr8	15290007	15290008
chr8	15290054	15290055
chr8	15290085	15290086
chr8	15290192	15290193
chr8	15290202	15290203
chr8	15290213	15290214
chr8	15290218	15290219
chr8	15290228	15290229
chr8	15290249	15290250
chr8	15290263	15290264
chr8	15290291	15290292
chr8	15290346	15290347
chr8	15290564	15290565
chr8	15290627	15290628
chr8	15290652	15290653
chr8	15290793	15290794
chr8	15290889	15290890
chr8	15291044	15291045
chr8	15291062	15291063
chr8	15291112	15291113
chr8	15291142	15291143
chr8	15291536	15291537
chr8	15291569	15291570
chr8	15291683	15291684
chr8	15291699	15291700
chr8	15291891	15291892
chr8	15291945	15291946
chr8	15292058	15292059
chr8	15292176	15292177
chr8	15292380	15292381
chr8	15292827	15292828
chr8	15292850	15292851
chr8	15292853	15292854
chr8	15292932	15292933
chr8	15292940	15292941
chr8	15292979	15292980
chr8	15293010	15293011
chr8	15293022	15293023
chr8	15293245	15293246
chr8	15293343	15293344
chr8	15293392	15293393
chr8	15293671	15293672
chr8	15294063	15294064
chr8	15294185	15294186
chr8	15294214	15294215
chr8	15294266	15294267
chr8	15294723	15294724
chr8	15295130	15295131
chr8	15295367	15295368
chr8	15295891	15295892
chr8	15296048	15296049
chr8	15296075	15296076
chr8	15296241	15296242
chr8	15296376	15296377
chr8	15296434	15296435
chr8	15296438	15296439
chr8	15296587	15296588
chr8	15296659	15296660
chr8	15296772	15296773
chr8	15296904	15296905
chr8	15297083	15297084
chr8	15297172	15297173
chr8	15297354	15297355
chr8	15297864	15297865
chr8	15298045	15298046
chr8	15298104	15298105
chr8	15298146	15298147
chr8	15298216	15298217
chr8	15298356	15298357
chr8	15298536	15298537
chr8	15298693	15298694
chr8	15298806	15298807
chr8	15298884	15298885
chr8	15299069	15299070
chr8	15299178	15299179
chr8	15299193	15299194
chr8	15299201	15299202
chr8	15299399	15299400
chr8	15299588	15299589
chr8	15299981	15299982
chr8	15300242	15300243
chr8	15300255	15300256
chr8	15300265	15300266
chr8	15300363	15300364
chr8	15300479	15300480
chr8	15300513	15300514
chr8	15300560	15300561
chr8	15300744	15300745
chr8	15300754	15300755
chr8	15300824	15300825
chr8	15300941	15300942
chr8	15300961	15300962
chr8	15301114	15301115
chr8	15301122	15301123
chr8	15301152	15301153
chr8	15301201	15301202
chr8	15301202	15301203
chr8	15301227	15301228
chr8	15301232	15301233
chr8	15301324	15301325
chr8	15301430	15301431
chr8	15301592	15301593
chr8	15301759	15301760
chr8	15301844	15301845
chr8	15301905	15301906
chr8	15302464	15302465
chr8	15302493	15302494
chr8	15302511	15302512
chr8	15302540	15302541
chr8	15302731	15302732
chr8	15302826	15302827
chr8	15302827	15302828
chr8	15302829	15302830
chr8	15302833	15302834
chr8	15302835	15302836
chr8	15302885	15302886
chr8	15302918	15302919
chr8	15302925	15302926
chr8	15303018	15303019
chr8	15303022	15303023
chr8	15303049	15303050
chr8	15303135	15303136
chr8	15303185	15303186
chr8	15303221	15303222
chr8	15303264	15303265
chr8	15303300	15303301
chr8	15303420	15303421
chr8	15303464	15303465
chr8	15303476	15303477
chr8	15303529	15303530
chr8	15303590	15303591
chr8	15303611	15303612
chr8	15303612	15303613
chr8	15303615	15303616
chr8	15303627	15303628
chr8	15303672	15303673
chr8	15303821	15303822
chr8	15303830	15303831
chr8	15303992	15303993
chr8	15303993	15303994
chr8	15304004	15304005
chr8	15304006	15304007
chr8	15304047	15304048
chr8	15304070	15304071
chr8	15304084	15304085
chr8	15304227	15304228
chr8	15304321	15304322
chr8	15304336	15304337
chr8	15304454	15304455
chr8	15304458	15304459
chr8	15304542	15304543
chr8	15304543	15304544
chr8	15304605	15304606
chr8	15304626	15304627
chr8	15304659	15304660
chr8	15304705	15304706
chr8	15304820	15304821
chr8	15304906	15304907
chr8	15304954	15304955
chr8	15305041	15305042
chr8	15305177	15305178
chr8	15305191	15305192
chr8	15305196	15305197
chr8	15305566	15305567
chr8	15306039	15306040
chr8	15306040	15306041
chr8	15306096	15306097
chr8	15306204	15306205
chr8	15306269	15306270
chr8	15306270	15306271
chr8	15307219	15307220
chr8	15307237	15307238
chr8	15307275	15307276
chr8	15307309	15307310
chr8	15307328	15307329
chr8	15307668	15307669
chr8	15307670	15307671
chr8	15307772	15307773
chr8	15308332	15308333
chr8	15308398	15308399
chr8	15308420	15308421
chr8	15308479	15308480
chr8	15308524	15308525
chr8	15308575	15308576
chr8	15308714	15308715
chr8	15308795	15308796
chr8	15308825	15308826
chr8	15308960	15308961
chr8	15309055	15309056
chr8	15309057	15309058
chr8	15309075	15309076
chr8	15309097	15309098
chr8	15309120	15309121
chr8	15309125	15309126
chr8	15309159	15309160
chr8	15309309	15309310
chr8	15309317	15309318
chr8	15309437	15309438
chr8	15309489	15309490
chr8	15309621	15309622
chr8	15309875	15309876
chr8	15309941	15309942
chr8	15309946	15309947
chr8	15309967	15309968
chr8	15309980	15309981
chr8	15310043	15310044
chr8	15310088	15310089
chr8	15310120	15310121
chr8	15310128	15310129
chr8	15310294	15310295
chr8	15310333	15310334
chr8	15310588	15310589
chr8	15310657	15310658
chr8	15310701	15310702
chr8	15310783	15310784
chr8	15310866	15310867
chr8	15310930	15310931
chr8	15310949	15310950
chr8	15311043	15311044
chr8	15311155	15311156
chr8	15311253	15311254
chr8	15311261	15311262
chr8	15311269	15311270
chr8	15311270	15311271
chr8	15311292	15311293
chr8	15311315	15311316
chr8	15311321	15311322
chr8	15311368	15311369
chr8	15311390	15311391
chr8	15311391	15311392
chr8	15311402	15311403
chr8	15311458	15311459
chr8	15311472	15311473
chr8	15311494	15311495
chr8	15311528	15311529
chr8	15311539	15311540
chr8	15311746	15311747
chr8	15311778	15311779
chr8	15311785	15311786
chr8	15312287	15312288
chr8	15312305	15312306
chr8	15312318	15312319
chr8	15312322	15312323
chr8	15312353	15312354
chr8	15312355	15312356
chr8	15312430	15312431
chr8	15312503	15312504
chr8	15312509	15312510
chr8	15312537	15312538
chr8	15312564	15312565
chr8	15312622	15312623
chr8	15312701	15312702
chr8	15312753	15312754
chr8	15312804	15312805
chr8	15312938	15312939
chr8	15313202	15313203
chr8	15313222	15313223
chr8	15313230	15313231
chr8	15313238	15313239
chr8	15313315	15313316
chr8	15313333	15313334
chr8	15313391	15313392
chr8	15313443	15313444
chr8	15313476	15313477
chr8	15314093	15314094
chr8	15314306	15314307
chr8	15314362	15314363
chr8	15314468	15314469
chr8	15314697	15314698
chr8	15314705	15314706
chr8	15314737	15314738
chr8	15314738	15314739
chr8	15314739	15314740
chr8	15314743	15314744
chr8	15314768	15314769
chr8	15314845	15314846
chr8	15314890	15314891
chr8	15314891	15314892
chr8	15314895	15314896
chr8	15314899	15314900
chr8	15314916	15314917
chr8	15314948	15314949
chr8	15315080	15315081
chr8	15315100	15315101
chr8	15315102	15315103
chr8	15315139	15315140
chr8	15315157	15315158
chr8	15315178	15315179
chr8	15315256	15315257
chr8	15315328	15315329
chr8	15315490	15315491
chr8	15315562	15315563
chr8	15315610	15315611
chr8	15315643	15315644
chr8	15315720	15315721
chr8	15315892	15315893
chr8	15315933	15315934
chr8	15316184	15316185
chr8	15316305	15316306
chr8	15316377	15316378
chr8	15316422	15316423
chr8	15316462	15316463
chr8	15316512	15316513
chr8	15316514	15316515
chr8	15316531	15316532
chr8	15316817	15316818
chr8	15316820	15316821
chr8	15317099	15317100
chr8	15317151	15317152
chr8	15317447	15317448
chr8	15317525	15317526
chr8	15317544	15317545
chr8	15317559	15317560
chr8	15317664	15317665
chr8	15317705	15317706
chr8	15317722	15317723
chr8	15317741	15317742
chr8	15317754	15317755
chr8	15317807	15317808
chr8	15317824	15317825
chr8	15318273	15318274
chr8	15318274	15318275
chr8	15318437	15318438
chr8	15318690	15318691
chr8	15318776	15318777
chr8	15318861	15318862
chr8	15319018	15319019
chr8	15319026	15319027
chr8	15319073	15319074
chr8	15319075	15319076
chr8	15319109	15319110
chr8	15319299	15319300
chr8	15319300	15319301
chr8	15319325	15319326
chr8	15319333	15319334
chr8	15319357	15319358
chr8	15319428	15319429
chr8	15319461	15319462
chr8	15319507	15319508
chr8	15319565	15319566
chr8	15319626	15319627
chr8	15319629	15319630
chr8	15319682	15319683
chr8	15319684	15319685
chr8	15319732	15319733
chr8	15319849	15319850
chr8	15319908	15319909
chr8	15319909	15319910
chr8	15319964	15319965
chr8	15319967	15319968
chr8	15320028	15320029
chr8	15320086	15320087
chr8	15320285	15320286
chr8	15320318	15320319
chr8	15320378	15320379
chr8	15320642	15320643
chr8	15320643	15320644
chr8	15320708	15320709
chr8	15320709	15320710
chr8	15320710	15320711
chr8	15320813	15320814
chr8	15320830	15320831
chr8	15320931	15320932
chr8	15321155	15321156
chr8	15321181	15321182
chr8	15321251	15321252
chr8	15321271	15321272
chr8	15321326	15321327
chr8	15321329	15321330
chr8	15321359	15321360
chr8	15321367	15321368
chr8	15321383	15321384
chr8	15321455	15321456
chr8	15321528	15321529
chr8	15321539	15321540
chr8	15321579	15321580
chr8	15321680	15321681
chr8	15321832	15321833
chr8	15321848	15321849
chr8	15322131	15322132
chr8	15322424	15322425
chr8	15322433	15322434
chr8	15322516	15322517
chr8	15322648	15322649
chr8	15322780	15322781
chr8	15322805	15322806
chr8	15322904	15322905
chr8	15322905	15322906
chr8	15323038	15323039
chr8	15323101	15323102
chr8	15323233	15323234
chr8	15323280	15323281
chr8	15323407	15323408
chr8	15323456	15323457
chr8	15323507	15323508
chr8	15323641	15323642
chr8	15323654	15323655
chr8	15323753	15323754
chr8	15323799	15323800
chr8	15323886	15323887
chr8	15323933	15323934
chr8	15324227	15324228
chr8	15324256	15324257
chr8	15324282	15324283
chr8	15324646	15324647
chr8	15324838	15324839
chr8	15324852	15324853
chr8	15324881	15324882
chr8	15324992	15324993
chr8	15324993	15324994
chr8	15325004	15325005
chr8	15325056	15325057
chr8	15325137	15325138
chr8	15325159	15325160
chr8	15325287	15325288
chr8	15325809	15325810
chr8	15325864	15325865
chr8	15325874	15325875
chr8	15325891	15325892
chr8	15325905	15325906
chr8	15325951	15325952
chr8	15326038	15326039
chr8	15326063	15326064
chr8	15326280	15326281
chr8	15326486	15326487
chr8	15326514	15326515
chr8	15326535	15326536
chr8	15326536	15326537
chr8	15326648	15326649
chr8	15326660	15326661
chr8	15326679	15326680
chr8	15326789	15326790
chr8	15326802	15326803
chr8	15326813	15326814
chr8	15326814	15326815
chr8	15327101	15327102
chr8	15327811	15327812
chr8	15327836	15327837
chr8	15328142	15328143
chr8	15328157	15328158
chr8	15328211	15328212
chr8	15328249	15328250
chr8	15328280	15328281
chr8	15328283	15328284
chr8	15328285	15328286
chr8	15328357	15328358
chr8	15328365	15328366
chr8	15328507	15328508
chr8	15328711	15328712
chr8	15328867	15328868
chr8	15328879	15328880
chr8	15328903	15328904
chr8	15328955	15328956
chr8	15329240	15329241
chr8	15329298	15329299
chr8	15329325	15329326
chr8	15329443	15329444
chr8	15329470	15329471
chr8	15329502	15329503
chr8	15329784	15329785
chr8	15329858	15329859
chr8	15329975	15329976
chr8	15330020	15330021
chr8	15330220	15330221
chr8	15330353	15330354
chr8	15330401	15330402
chr8	15330420	15330421
chr8	15330423	15330424
chr8	15330592	15330593
chr8	15330635	15330636
chr8	15330698	15330699
chr8	15330767	15330768
chr8	15330775	15330776
chr8	15330787	15330788
chr8	15330904	15330905
chr8	15330966	15330967
chr8	15331003	15331004
chr8	15331004	15331005
chr8	15331052	15331053
chr8	15331067	15331068
chr8	15331068	15331069
chr8	15331105	15331106
chr8	15331183	15331184
chr8	15331270	15331271
chr8	15331332	15331333
chr8	15331361	15331362
chr8	15331740	15331741
chr8	15331796	15331797
chr8	15331847	15331848
chr8	15331902	15331903
chr8	15332043	15332044
chr8	15332109	15332110
chr8	15332171	15332172
chr8	15332245	15332246
chr8	15332246	15332247
chr8	15332316	15332317
chr8	15332324	15332325
chr8	15332328	15332329
chr8	15332342	15332343
chr8	15332394	15332395
chr8	15332401	15332402
chr8	15332430	15332431
chr8	15332434	15332435
chr8	15332633	15332634
chr8	15332870	15332871
chr8	15333067	15333068
chr8	15333990	15333991
chr8	15334242	15334243
chr8	15334320	15334321
chr8	15334344	15334345
chr8	15334402	15334403
chr8	15334434	15334435
chr8	15334497	15334498
chr8	15334583	15334584
chr8	15334647	15334648
chr8	15334783	15334784
chr8	15334866	15334867
chr8	15335070	15335071
chr8	15335106	15335107
chr8	15335153	15335154
chr8	15335197	15335198
chr8	15335201	15335202
chr8	15335261	15335262
chr8	15335268	15335269
chr8	15335350	15335351
chr8	15335351	15335352
chr8	15335367	15335368
chr8	15335371	15335372
chr8	15335399	15335400
chr8	15335470	15335471
chr8	15335474	15335475
chr8	15335479	15335480
chr8	15335632	15335633
chr8	15335657	15335658
chr8	15335709	15335710
chr8	15335857	15335858
chr8	15335865	15335866
chr8	15335995	15335996
chr8	15336002	15336003
chr8	15336004	15336005
chr8	15336021	15336022
chr8	15336185	15336186
chr8	15336210	15336211
chr8	15336213	15336214
chr8	15336214	15336215
chr8	15336236	15336237
chr8	15336243	15336244
chr8	15336462	15336463
chr8	15336491	15336492
chr8	15336536	15336537
chr8	15336582	15336583
chr8	15336628	15336629
chr8	15336708	15336709
chr8	15336732	15336733
chr8	15336738	15336739
chr8	15336813	15336814
chr8	15336928	15336929
chr8	15336944	15336945
chr8	15337055	15337056
chr8	15337156	15337157
chr8	15337176	15337177
chr8	15337193	15337194
chr8	15337306	15337307
chr8	15337330	15337331
chr8	15337354	15337355
chr8	15337355	15337356
chr8	15337480	15337481
chr8	15337595	15337596
chr8	15337635	15337636
chr8	15337641	15337642
chr8	15337678	15337679
chr8	15337681	15337682
chr8	15337692	15337693
chr8	15337851	15337852
chr8	15338051	15338052
chr8	15338152	15338153
chr8	15338355	15338356
chr8	15338362	15338363
chr8	15338557	15338558
chr8	15338559	15338560
chr8	15338565	15338566
chr8	15338606	15338607
chr8	15338763	15338764
chr8	15338837	15338838
chr8	15338852	15338853
chr8	15338925	15338926
chr8	15339026	15339027
chr8	15339044	15339045
chr8	15339239	15339240
chr8	15339259	15339260
chr8	15339260	15339261
chr8	15339296	15339297
chr8	15339372	15339373
chr8	15339392	15339393
chr8	15339451	15339452
chr8	15339463	15339464
chr8	15339483	15339484
chr8	15339496	15339497
chr8	15339585	15339586
chr8	15339640	15339641
chr8	15339647	15339648
chr8	15339818	15339819
chr8	15339888	15339889
chr8	15339893	15339894
chr8	15339901	15339902
chr8	15339912	15339913
chr8	15339934	15339935
chr8	15339973	15339974
chr8	15340120	15340121
chr8	15340142	15340143
chr8	15340170	15340171
chr8	15340214	15340215
chr8	15340282	15340283
chr8	15340308	15340309
chr8	15340341	15340342
chr8	15340414	15340415
chr8	15340447	15340448
chr8	15340524	15340525
chr8	15340596	15340597
chr8	15340641	15340642
chr8	15340691	15340692
chr8	15340874	15340875
chr8	15341045	15341046
chr8	15341193	15341194
chr8	15341240	15341241
chr8	15341419	15341420
chr8	15341663	15341664
chr8	15341708	15341709
chr8	15341818	15341819
chr8	15341908	15341909
chr8	15341920	15341921
chr8	15341931	15341932
chr8	15342083	15342084
chr8	15342150	15342151
chr8	15342154	15342155
chr8	15342180	15342181
chr8	15342225	15342226
chr8	15342391	15342392
chr8	15342449	15342450
chr8	15342450	15342451
chr8	15342464	15342465
chr8	15342473	15342474
chr8	15342564	15342565
chr8	15342617	15342618
chr8	15342688	15342689
chr8	15342847	15342848
chr8	15342868	15342869
chr8	15342919	15342920
chr8	15343031	15343032
chr8	15343106	15343107
chr8	15343140	15343141
chr8	15343188	15343189
chr8	15343224	15343225
chr8	15343255	15343256
chr8	15343378	15343379
chr8	15343494	15343495
chr8	15343581	15343582
chr8	15343646	15343647
chr8	15343841	15343842
chr8	15344005	15344006
chr8	15344085	15344086
chr8	15344087	15344088
chr8	15344130	15344131
chr8	15344147	15344148
chr8	15344692	15344693
chr8	15344785	15344786
chr8	15344834	15344835
chr8	15344836	15344837
chr8	15344851	15344852
chr8	15344884	15344885
chr8	15344887	15344888
chr8	15344976	15344977
chr8	15344978	15344979
chr8	15345017	15345018
chr8	15345204	15345205
chr8	15345279	15345280
chr8	15345301	15345302
chr8	15345352	15345353
chr8	15345353	15345354
chr8	15345355	15345356
chr8	15345465	15345466
chr8	15345511	15345512
chr8	15345518	15345519
chr8	15345543	15345544
chr8	15345545	15345546
chr8	15345568	15345569
chr8	15345581	15345582
chr8	15345665	15345666
chr8	15345696	15345697
chr8	15345783	15345784
chr8	15345896	15345897
chr8	15346037	15346038
chr8	15346040	15346041
chr8	15346207	15346208
chr8	15346379	15346380
chr8	15346502	15346503
chr8	15346538	15346539
chr8	15346539	15346540
chr8	15346542	15346543
chr8	15346587	15346588
chr8	15346655	15346656
chr8	15346659	15346660
chr8	15346667	15346668
chr8	15346678	15346679
chr8	15346686	15346687
chr8	15346765	15346766
chr8	15346786	15346787
chr8	15346848	15346849
chr8	15346849	15346850
chr8	15346883	15346884
chr8	15346988	15346989
chr8	15347134	15347135
chr8	15347140	15347141
chr8	15347179	15347180
chr8	15347225	15347226
chr8	15347255	15347256
chr8	15347301	15347302
chr8	15347335	15347336
chr8	15347348	15347349
chr8	15347368	15347369
chr8	15347409	15347410
chr8	15347413	15347414
chr8	15347416	15347417
chr8	15347488	15347489
chr8	15347498	15347499
chr8	15347563	15347564
chr8	15347616	15347617
chr8	15347623	15347624
chr8	15347665	15347666
chr8	15347716	15347717
chr8	15347721	15347722
chr8	15347722	15347723
chr8	15347734	15347735
chr8	15347863	15347864
chr8	15348049	15348050
chr8	15348074	15348075
chr8	15348252	15348253
chr8	15348699	15348700
chr8	15348754	15348755
chr8	15348770	15348771
chr8	15348902	15348903
chr8	15349047	15349048
chr8	15349053	15349054
chr8	15349059	15349060
chr8	15349065	15349066
chr8	15349071	15349072
chr8	15349077	15349078
chr8	15349083	15349084
chr8	15349089	15349090
chr8	15349095	15349096
chr8	15349113	15349114
chr8	15349119	15349120
chr8	15349163	15349164
chr8	15349199	15349200
chr8	15349222	15349223
chr8	15349259	15349260
chr8	15349291	15349292
chr8	15349292	15349293
chr8	15349308	15349309
chr8	15349312	15349313
chr8	15349358	15349359
chr8	15349547	15349548
chr8	15349601	15349602
chr8	15349849	15349850
chr8	15349934	15349935
chr8	15349988	15349989
chr8	15350059	15350060
chr8	15350104	15350105
chr8	15350105	15350106
chr8	15350106	15350107
chr8	15350148	15350149
chr8	15350166	15350167
chr8	15350206	15350207
chr8	15350214	15350215
chr8	15350270	15350271
chr8	15350296	15350297
chr8	15350466	15350467
chr8	15350534	15350535
chr8	15350553	15350554
chr8	15350629	15350630
chr8	15350634	15350635
chr8	15350646	15350647
chr8	15350693	15350694
chr8	15350700	15350701
chr8	15350703	15350704
chr8	15350804	15350805
chr8	15350805	15350806
chr8	15350817	15350818
chr8	15350936	15350937
chr8	15350998	15350999
chr8	15351022	15351023
chr8	15351171	15351172
chr8	15351230	15351231
chr8	15351450	15351451
chr8	15351666	15351667
chr8	15351789	15351790
chr8	15351883	15351884
chr8	15352052	15352053
chr8	15352286	15352287
chr8	15352395	15352396
chr8	15352653	15352654
chr8	15352688	15352689
chr8	15352783	15352784
chr8	15352814	15352815
chr8	15352929	15352930
chr8	15353006	15353007
chr8	15353168	15353169
chr8	15353176	15353177
chr8	15353243	15353244
chr8	15353350	15353351
chr8	15353385	15353386
chr8	15353422	15353423
chr8	15353447	15353448
chr8	15353448	15353449
chr8	15353525	15353526
chr8	15353650	15353651
chr8	15353944	15353945
chr8	15354025	15354026
chr8	15354084	15354085
chr8	15354189	15354190
chr8	15354222	15354223
chr8	15354256	15354257
chr8	15354499	15354500
chr8	15354500	15354501
chr8	15354527	15354528
chr8	15354661	15354662
chr8	15354760	15354761
chr8	15354825	15354826
chr8	15355518	15355519
chr8	15355625	15355626
chr8	15356050	15356051
chr8	15356176	15356177
chr8	15356194	15356195
chr8	15356195	15356196
chr8	15356258	15356259
chr8	15356426	15356427
chr8	15356620	15356621
chr8	15356703	15356704
chr8	15356714	15356715
chr8	15356717	15356718
chr8	15356748	15356749
chr8	15356763	15356764
chr8	15356809	15356810
chr8	15356821	15356822
chr8	15356831	15356832
chr8	15356846	15356847
chr8	15356902	15356903
chr8	15356980	15356981
chr8	15357025	15357026
chr8	15357077	15357078
chr8	15357080	15357081
chr8	15357186	15357187
chr8	15357266	15357267
chr8	15357333	15357334
chr8	15357344	15357345
chr8	15357383	15357384
chr8	15357402	15357403
chr8	15357500	15357501
chr8	15357501	15357502
chr8	15357508	15357509
chr8	15357601	15357602
chr8	15357685	15357686
chr8	15357715	15357716
chr8	15357756	15357757
chr8	15357817	15357818
chr8	15357947	15357948
chr8	15357973	15357974
chr8	15358180	15358181
chr8	15358185	15358186
chr8	15358234	15358235
chr8	15358398	15358399
chr8	15358399	15358400
chr8	15358471	15358472
chr8	15358664	15358665
chr8	15358769	15358770
chr8	15359077	15359078
chr8	15359425	15359426
chr8	15359446	15359447
chr8	15359526	15359527
chr8	15359605	15359606
chr8	15360041	15360042
chr8	15360113	15360114
chr8	15360144	15360145
chr8	15360364	15360365
chr8	15360411	15360412
chr8	15360697	15360698
chr8	15360906	15360907
chr8	15361281	15361282
chr8	15361362	15361363
chr8	15361389	15361390
chr8	15361617	15361618
chr8	15361929	15361930
chr8	15361948	15361949
chr8	15362083	15362084
chr8	15362110	15362111
chr8	15362147	15362148
chr8	15362177	15362178
chr8	15362192	15362193
chr8	15362507	15362508
chr8	15362583	15362584
chr8	15362650	15362651
chr8	15362755	15362756
chr8	15362756	15362757
chr8	15362779	15362780
chr8	15362889	15362890
chr8	15362922	15362923
chr8	15362967	15362968
chr8	15363004	15363005
chr8	15363140	15363141
chr8	15363149	15363150
chr8	15363220	15363221
chr8	15363300	15363301
chr8	15363317	15363318
chr8	15363358	15363359
chr8	15363381	15363382
chr8	15363387	15363388
chr8	15363457	15363458
chr8	15363560	15363561
chr8	15363599	15363600
chr8	15363614	15363615
chr8	15363620	15363621
chr8	15363665	15363666
chr8	15363707	15363708
chr8	15363712	15363713
chr8	15363763	15363764
chr8	15363820	15363821
chr8	15364194	15364195
chr8	15364195	15364196
chr8	15364210	15364211
chr8	15364282	15364283
chr8	15364292	15364293
chr8	15364338	15364339
chr8	15364341	15364342
chr8	15364369	15364370
chr8	15364534	15364535
chr8	15364568	15364569
chr8	15364596	15364597
chr8	15364787	15364788
chr8	15364859	15364860
chr8	15364864	15364865
chr8	15364878	15364879
chr8	15364879	15364880
chr8	15364932	15364933
chr8	15364998	15364999
chr8	15365003	15365004
chr8	15365017	15365018
chr8	15365042	15365043
chr8	15365095	15365096
chr8	15365189	15365190
chr8	15365190	15365191
chr8	15365224	15365225
chr8	15365366	15365367
chr8	15365400	15365401
chr8	15365401	15365402
chr8	15365419	15365420
chr8	15365420	15365421
chr8	15365432	15365433
chr8	15365535	15365536
chr8	15365550	15365551
chr8	15365645	15365646
chr8	15365651	15365652
chr8	15365774	15365775
chr8	15365864	15365865
chr8	15365915	15365916
chr8	15366022	15366023
chr8	15366103	15366104
chr8	15366105	15366106
chr8	15366188	15366189
chr8	15366202	15366203
chr8	15366220	15366221
chr8	15366343	15366344
chr8	15366348	15366349
chr8	15366358	15366359
chr8	15366361	15366362
chr8	15366364	15366365
chr8	15366391	15366392
chr8	15366399	15366400
chr8	15366495	15366496
chr8	15366497	15366498
chr8	15366516	15366517
chr8	15366526	15366527
chr8	15366538	15366539
chr8	15366584	15366585
chr8	15366625	15366626
chr8	15366673	15366674
chr8	15366685	15366686
chr8	15366702	15366703
chr8	15366713	15366714
chr8	15366729	15366730
chr8	15366792	15366793
chr8	15366811	15366812
chr8	15366826	15366827
chr8	15366981	15366982
chr8	15367019	15367020
chr8	15367052	15367053
chr8	15367209	15367210
chr8	15367361	15367362
chr8	15367400	15367401
chr8	15367418	15367419
chr8	15367431	15367432
chr8	15367539	15367540
chr8	15367672	15367673
chr8	15367909	15367910
chr8	15367927	15367928
chr8	15368001	15368002
chr8	15368066	15368067
chr8	15368123	15368124
chr8	15368189	15368190
chr8	15368207	15368208
chr8	15368303	15368304
chr8	15368319	15368320
chr8	15368345	15368346
chr8	15368385	15368386
chr8	15368386	15368387
chr8	15368442	15368443
chr8	15368450	15368451
chr8	15368479	15368480
chr8	15368554	15368555
chr8	15368556	15368557
chr8	15368557	15368558
chr8	15368614	15368615
chr8	15368807	15368808
chr8	15368970	15368971
chr8	15369069	15369070
chr8	15369443	15369444
chr8	15369541	15369542
chr8	15369556	15369557
chr8	15369759	15369760
chr8	15369785	15369786
chr8	15369790	15369791
chr8	15370963	15370964
chr8	15371113	15371114
chr8	15371169	15371170
chr8	15371230	15371231
chr8	15371356	15371357
chr8	15371403	15371404
chr8	15371414	15371415
chr8	15371500	15371501
chr8	15371587	15371588
chr8	15371626	15371627
chr8	15371752	15371753
chr8	15371836	15371837
chr8	15371974	15371975
chr8	15371992	15371993
chr8	15372010	15372011
chr8	15372085	15372086
chr8	15372114	15372115
chr8	15372172	15372173
chr8	15372296	15372297
chr8	15372329	15372330
chr8	15372369	15372370
chr8	15372469	15372470
chr8	15372535	15372536
chr8	15372740	15372741
chr8	15372765	15372766
chr8	15373051	15373052
chr8	15373232	15373233
chr8	15373266	15373267
chr8	15373347	15373348
chr8	15373826	15373827
chr8	15373866	15373867
chr8	15374016	15374017
chr8	15374085	15374086
chr8	15374122	15374123
chr8	15374158	15374159
chr8	15374167	15374168
chr8	15374172	15374173
chr8	15374238	15374239
chr8	15374252	15374253
chr8	15374518	15374519
chr8	15374579	15374580
chr8	15375278	15375279
chr8	15375689	15375690
chr8	15375748	15375749
chr8	15375782	15375783
chr8	15375800	15375801
chr8	15375843	15375844
chr8	15375851	15375852
chr8	15376078	15376079
chr8	15376167	15376168
chr8	15376197	15376198
chr8	15376266	15376267
chr8	15376364	15376365
chr8	15376430	15376431
chr8	15376450	15376451
chr8	15376555	15376556
chr8	15376596	15376597
chr8	15376602	15376603
chr8	15376635	15376636
chr8	15376746	15376747
chr8	15376751	15376752
chr8	15376752	15376753
chr8	15376760	15376761
chr8	15376812	15376813
chr8	15376813	15376814
chr8	15376814	15376815
chr8	15376818	15376819
chr8	15376857	15376858
chr8	15377017	15377018
chr8	15377018	15377019
chr8	15377073	15377074
chr8	15377133	15377134
chr8	15377201	15377202
chr8	15377205	15377206
chr8	15377231	15377232
chr8	15377318	15377319
chr8	15377319	15377320
chr8	15377542	15377543
chr8	15377554	15377555
chr8	15377656	15377657
chr8	15377671	15377672
chr8	15377757	15377758
chr8	15377849	15377850
chr8	15377865	15377866
chr8	15377922	15377923
chr8	15378068	15378069
chr8	15378081	15378082
chr8	15378137	15378138
chr8	15378144	15378145
chr8	15378324	15378325
chr8	15378337	15378338
chr8	15378452	15378453
chr8	15378782	15378783
chr8	15378896	15378897
chr8	15379061	15379062
chr8	15379070	15379071
chr8	15379276	15379277
chr8	15379452	15379453
chr8	15379521	15379522
chr8	15379525	15379526
chr8	15379529	15379530
chr8	15379578	15379579
chr8	15379892	15379893
chr8	15380074	15380075
chr8	15380087	15380088
chr8	15380180	15380181
chr8	15380352	15380353
chr8	15380404	15380405
chr8	15380956	15380957
chr8	15381036	15381037
chr8	15381189	15381190
chr8	15381323	15381324
chr8	15381410	15381411
chr8	15381425	15381426
chr8	15381439	15381440
chr8	15381504	15381505
chr8	15381539	15381540
chr8	15381591	15381592
chr8	15381607	15381608
chr8	15381640	15381641
chr8	15381678	15381679
chr8	15381974	15381975
chr8	15382090	15382091
chr8	15382134	15382135
chr8	15382215	15382216
chr8	15382221	15382222
chr8	15382494	15382495
chr8	15382510	15382511
chr8	15382531	15382532
chr8	15382545	15382546
chr8	15382616	15382617
chr8	15382662	15382663
chr8	15382686	15382687
chr8	15382800	15382801
chr8	15382911	15382912
chr8	15382924	15382925
chr8	15382950	15382951
chr8	15382951	15382952
chr8	15383004	15383005
chr8	15383088	15383089
chr8	15383144	15383145
chr8	15383149	15383150
chr8	15383177	15383178
chr8	15383190	15383191
chr8	15383247	15383248
chr8	15383343	15383344
chr8	15383378	15383379
chr8	15383409	15383410
chr8	15383497	15383498
chr8	15383503	15383504
chr8	15383522	15383523
chr8	15383600	15383601
chr8	15383652	15383653
chr8	15383742	15383743
chr8	15383801	15383802
chr8	15383865	15383866
chr8	15383997	15383998
chr8	15384073	15384074
chr8	15384087	15384088
chr8	15384254	15384255
chr8	15384261	15384262
chr8	15384270	15384271
chr8	15384354	15384355
chr8	15384393	15384394
chr8	15384652	15384653
chr8	15384836	15384837
chr8	15384869	15384870
chr8	15384922	15384923
chr8	15384955	15384956
chr8	15385110	15385111
chr8	15385215	15385216
chr8	15385225	15385226
chr8	15385248	15385249
chr8	15385332	15385333
chr8	15386010	15386011
chr8	15386374	15386375
chr8	15386538	15386539
chr8	15386561	15386562
chr8	15386567	15386568
chr8	15386572	15386573
chr8	15386849	15386850
chr8	15387197	15387198
chr8	15387329	15387330
chr8	15387986	15387987
chr8	15388200	15388201
chr8	15388369	15388370
chr8	15388431	15388432
chr8	15388679	15388680
chr8	15389044	15389045
chr8	15389176	15389177
chr8	15389215	15389216
chr8	15389323	15389324
chr8	15389328	15389329
chr8	15389346	15389347
chr8	15389360	15389361
chr8	15389555	15389556
chr8	15389848	15389849
chr8	15390184	15390185
chr8	15390221	15390222
chr8	15390228	15390229
chr8	15390341	15390342
chr8	15390673	15390674
chr8	15390690	15390691
chr8	15390837	15390838
chr8	15390858	15390859
chr8	15391029	15391030
chr8	15391079	15391080
chr8	15391144	15391145
chr8	15391148	15391149
chr8	15391152	15391153
chr8	15391327	15391328
chr8	15391403	15391404
chr8	15391417	15391418
chr8	15391583	15391584
chr8	15391634	15391635
chr8	15391895	15391896
chr8	15392806	15392807
chr8	15392897	15392898
chr8	15393071	15393072
chr8	15393156	15393157
chr8	15393160	15393161
chr8	15393161	15393162
chr8	15393209	15393210
chr8	15393227	15393228
chr8	15393229	15393230
chr8	15393236	15393237
chr8	15393278	15393279
chr8	15393472	15393473
chr8	15393661	15393662
chr8	15393836	15393837
chr8	15393845	15393846
chr8	15393872	15393873
chr8	15393875	15393876
chr8	15393891	15393892
chr8	15393892	15393893
chr8	15393976	15393977
chr8	15394038	15394039
chr8	15394054	15394055
chr8	15394123	15394124
chr8	15394237	15394238
chr8	15394515	15394516
chr8	15394652	15394653
chr8	15394809	15394810
chr8	15394814	15394815
chr8	15395031	15395032
chr8	15395183	15395184
chr8	15395436	15395437
chr8	15395437	15395438
chr8	15395480	15395481
chr8	15395550	15395551
chr8	15395642	15395643
chr8	15395649	15395650
chr8	15395884	15395885
chr8	15395890	15395891
chr8	15396000	15396001
chr8	15396237	15396238
chr8	15396246	15396247
chr8	15396271	15396272
chr8	15396334	15396335
chr8	15396349	15396350
chr8	15396415	15396416
chr8	15396425	15396426
chr8	15396617	15396618
chr8	15396646	15396647
chr8	15396871	15396872
chr8	15396992	15396993
chr8	15397112	15397113
chr8	15397153	15397154
chr8	15397200	15397201
chr8	15397236	15397237
chr8	15397545	15397546
chr8	15397650	15397651
chr8	15397746	15397747
chr8	15398229	15398230
chr8	15398291	15398292
chr8	15398351	15398352
chr8	15398358	15398359
chr8	15398359	15398360
chr8	15398508	15398509
chr8	15398520	15398521
chr8	15398622	15398623
chr8	15398629	15398630
chr8	15398652	15398653
chr8	15398663	15398664
chr8	15398693	15398694
chr8	15398742	15398743
chr8	15398773	15398774
chr8	15398838	15398839
chr8	15398896	15398897
chr8	15398911	15398912
chr8	15398940	15398941
chr8	15398944	15398945
chr8	15398948	15398949
chr8	15399018	15399019
chr8	15399100	15399101
chr8	15399103	15399104
chr8	15399192	15399193
chr8	15399282	15399283
chr8	15399331	15399332
chr8	15399342	15399343
chr8	15399402	15399403
chr8	15399500	15399501
chr8	15399510	15399511
chr8	15399602	15399603
chr8	15399622	15399623
chr8	15399645	15399646
chr8	15399688	15399689
chr8	15399703	15399704
chr8	15399726	15399727
chr8	15399732	15399733
chr8	15399735	15399736
chr8	15399784	15399785
chr8	15399811	15399812
chr8	15399817	15399818
chr8	15400302	15400303
chr8	15400314	15400315
chr8	15400323	15400324
chr8	15400392	15400393
chr8	15400522	15400523
chr8	15400613	15400614
chr8	15400632	15400633
chr8	15400675	15400676
chr8	15400693	15400694
chr8	15400848	15400849
chr8	15401020	15401021
chr8	15401122	15401123
chr8	15401179	15401180
chr8	15401271	15401272
chr8	15401292	15401293
chr8	15401314	15401315
chr8	15401337	15401338
chr8	15401412	15401413
chr8	15401431	15401432
chr8	15401517	15401518
chr8	15401522	15401523
chr8	15401530	15401531
chr8	15401557	15401558
chr8	15401700	15401701
chr8	15401715	15401716
chr8	15401718	15401719
chr8	15401727	15401728
chr8	15401761	15401762
chr8	15401774	15401775
chr8	15401807	15401808
chr8	15401855	15401856
chr8	15401884	15401885
chr8	15401887	15401888
chr8	15401972	15401973
chr8	15401973	15401974
chr8	15402258	15402259
chr8	15402438	15402439
chr8	15402440	15402441
chr8	15402574	15402575
chr8	15402654	15402655
chr8	15402796	15402797
chr8	15403074	15403075
chr8	15403121	15403122
chr8	15403173	15403174
chr8	15403176	15403177
chr8	15403713	15403714
chr8	15403729	15403730
chr8	15403825	15403826
chr8	15404675	15404676
chr8	15404775	15404776
chr8	15404795	15404796
chr8	15404816	15404817
chr8	15404836	15404837
chr8	15404963	15404964
chr8	15405083	15405084
chr8	15405144	15405145
chr8	15405211	15405212
chr8	15405361	15405362
chr8	15405368	15405369
chr8	15405469	15405470
chr8	15405633	15405634
chr8	15405695	15405696
chr8	15405816	15405817
chr8	15406034	15406035
chr8	15406038	15406039
chr8	15406116	15406117
chr8	15406152	15406153
chr8	15406156	15406157
chr8	15406262	15406263
chr8	15406373	15406374
chr8	15406385	15406386
chr8	15406437	15406438
chr8	15406482	15406483
chr8	15406495	15406496
chr8	15406768	15406769
chr8	15406885	15406886
chr8	15406919	15406920
chr8	15407195	15407196
chr8	15407260	15407261
chr8	15407334	15407335
chr8	15407346	15407347
chr8	15407373	15407374
chr8	15407703	15407704
chr8	15407773	15407774
chr8	15407925	15407926
chr8	15408141	15408142
chr8	15408221	15408222
chr8	15408732	15408733
chr8	15408756	15408757
chr8	15409173	15409174
chr8	15409198	15409199
chr8	15409386	15409387
chr8	15409805	15409806
chr8	15410040	15410041
chr8	15410362	15410363
chr8	15410420	15410421
chr8	15410422	15410423
chr8	15410445	15410446
chr8	15410467	15410468
chr8	15410539	15410540
chr8	15410542	15410543
chr8	15410544	15410545
chr8	15410552	15410553
chr8	15410587	15410588
chr8	15410781	15410782
chr8	15410796	15410797
chr8	15410812	15410813
chr8	15410908	15410909
chr8	15410966	15410967
chr8	15411177	15411178
chr8	15411226	15411227
chr8	15411366	15411367
chr8	15411470	15411471
chr8	15411534	15411535
chr8	15411535	15411536
chr8	15411540	15411541
chr8	15411550	15411551
chr8	15411551	15411552
chr8	15411576	15411577
chr8	15411598	15411599
chr8	15411633	15411634
chr8	15411639	15411640
chr8	15411681	15411682
chr8	15411694	15411695
chr8	15411756	15411757
chr8	15411768	15411769
chr8	15411795	15411796
chr8	15411853	15411854
chr8	15411896	15411897
chr8	15411898	15411899
chr8	15412376	15412377
chr8	15412401	15412402
chr8	15412465	15412466
chr8	15412506	15412507
chr8	15412554	15412555
chr8	15412707	15412708
chr8	15412904	15412905
chr8	15413028	15413029
chr8	15413105	15413106
chr8	15413179	15413180
chr8	15413197	15413198
chr8	15413203	15413204
chr8	15413219	15413220
chr8	15413247	15413248
chr8	15413312	15413313
chr8	15413357	15413358
chr8	15413382	15413383
chr8	15413665	15413666
chr8	15415688	15415689
chr8	15415697	15415698
chr8	15416032	15416033
chr8	15417711	15417712
chr8	15417729	15417730
chr8	15417753	15417754
chr8	15417762	15417763
chr8	15417768	15417769
chr8	15418053	15418054
chr8	15418085	15418086
chr8	15418096	15418097
chr8	15418916	15418917
chr8	15418951	15418952
chr8	15418960	15418961
chr8	15419020	15419021
chr8	15419590	15419591
chr8	15419630	15419631
chr8	15419697	15419698
chr8	15419763	15419764
chr8	15419829	15419830
chr8	15419832	15419833
chr8	15419836	15419837
chr8	15419843	15419844
chr8	15419846	15419847
chr8	15419850	15419851
chr8	15419877	15419878
chr8	15419878	15419879
chr8	15419906	15419907
chr8	15420139	15420140
chr8	15420185	15420186
chr8	15420259	15420260
chr8	15420267	15420268
chr8	15420289	15420290
chr8	15420311	15420312
chr8	15420313	15420314
chr8	15420550	15420551
chr8	15420672	15420673
chr8	15420730	15420731
chr8	15420813	15420814
chr8	15420938	15420939
chr8	15420956	15420957
chr8	15420962	15420963
chr8	15421011	15421012
chr8	15421112	15421113
chr8	15421149	15421150
chr8	15421189	15421190
chr8	15421194	15421195
chr8	15421214	15421215
chr8	15421458	15421459
chr8	15421478	15421479
chr8	15421523	15421524
chr8	15421584	15421585
chr8	15421700	15421701
chr8	15421777	15421778
chr8	15421820	15421821
chr8	15421914	15421915
chr8	15422000	15422001
chr8	15422013	15422014
chr8	15422048	15422049
chr8	15422049	15422050
chr8	15422294	15422295
chr8	15422390	15422391
chr8	15422394	15422395
chr8	15422454	15422455
chr8	15422657	15422658
chr8	15422658	15422659
chr8	15422688	15422689
chr8	15422809	15422810
chr8	15422952	15422953
chr8	15423040	15423041
chr8	15423072	15423073
chr8	15423137	15423138
chr8	15423247	15423248
chr8	15423251	15423252
chr8	15423264	15423265
chr8	15423267	15423268
chr8	15423334	15423335
chr8	15423359	15423360
chr8	15423573	15423574
chr8	15423680	15423681
chr8	15423749	15423750
chr8	15423798	15423799
chr8	15423844	15423845
chr8	15423853	15423854
chr8	15423873	15423874
chr8	15423909	15423910
chr8	15423933	15423934
chr8	15423937	15423938
chr8	15423939	15423940
chr8	15423955	15423956
chr8	15423983	15423984
chr8	15423985	15423986
chr8	15424017	15424018
chr8	15424074	15424075
chr8	15424149	15424150
chr8	15438697	15438698
chr8	15441195	15441196
chr8	15441200	15441201
chr8	15467655	15467656
chr8	15477015	15477016
chr8	15477023	15477024
chr8	15477030	15477031
chr8	15477033	15477034
chr8	15477036	15477037
chr8	15482241	15482242
chr8	15482379	15482380
chr8	15482481	15482482
chr8	15482524	15482525
chr8	15482780	15482781
chr8	15483028	15483029
chr8	15483029	15483030
chr8	15483140	15483141
chr8	15483772	15483773
chr8	15484488	15484489
chr8	15484771	15484772
chr8	15484918	15484919
chr8	15484980	15484981
chr8	15485958	15485959
chr8	15486410	15486411
chr8	15486667	15486668
chr8	15487016	15487017
chr8	15487223	15487224
chr8	15487725	15487726
chr8	15488757	15488758
chr8	15488848	15488849
chr8	15488954	15488955
chr8	15489317	15489318
chr8	15489763	15489764
chr8	15490171	15490172
chr8	15490451	15490452
chr8	15490614	15490615
chr8	15490824	15490825
chr8	15491016	15491017
chr8	15491037	15491038
chr8	15491619	15491620
chr8	15491727	15491728
chr8	15492308	15492309
chr8	15492836	15492837
chr8	15493086	15493087
chr8	15493089	15493090
chr8	15493100	15493101
chr8	15493185	15493186
chr8	15493210	15493211
chr8	15493329	15493330
chr8	15493412	15493413
chr8	15493492	15493493
chr8	15493778	15493779
chr8	15493946	15493947
chr8	15493972	15493973
chr8	15493987	15493988
chr8	15494189	15494190
chr8	15494213	15494214
chr8	15494508	15494509
chr8	15494570	15494571
chr8	15494571	15494572
chr8	15494748	15494749
chr8	15494750	15494751
chr8	15494823	15494824
chr8	15494893	15494894
chr8	15494964	15494965
chr8	15495081	15495082
chr8	15495166	15495167
chr8	15495252	15495253
chr8	15495563	15495564
chr8	15495579	15495580
chr8	15495630	15495631
chr8	15495861	15495862
chr8	15495937	15495938
chr8	15496074	15496075
chr8	15496194	15496195
chr8	15496233	15496234
chr8	15496509	15496510
chr8	15496603	15496604
chr8	15496617	15496618
chr8	15496818	15496819
chr8	15496885	15496886
chr8	15497066	15497067
chr8	15497118	15497119
chr8	15497266	15497267
chr8	15497503	15497504
chr8	15497553	15497554
chr8	15497615	15497616
chr8	15497653	15497654
chr8	15497655	15497656
chr8	15497881	15497882
chr8	15498014	15498015
chr8	15498018	15498019
chr8	15498062	15498063
chr8	15498231	15498232
chr8	15498565	15498566
chr8	15498683	15498684
chr8	15498717	15498718
chr8	15498775	15498776
chr8	15498776	15498777
chr8	15498969	15498970
chr8	15499234	15499235
chr8	15499315	15499316
chr8	15499585	15499586
chr8	15499983	15499984
chr8	15499996	15499997
chr8	15500051	15500052
chr8	15500208	15500209
chr8	15500329	15500330
chr8	15500454	15500455
chr8	15500464	15500465
chr8	15500577	15500578
chr8	15500598	15500599
chr8	15500617	15500618
chr8	15500623	15500624
chr8	15501140	15501141
chr8	15501635	15501636
chr8	15501830	15501831
chr8	15501839	15501840
chr8	15502684	15502685
chr8	15502731	15502732
chr8	15502780	15502781
chr8	15503079	15503080
chr8	15503441	15503442
chr8	15503574	15503575
chr8	15503625	15503626
chr8	15503663	15503664
chr8	15503666	15503667
chr8	15503713	15503714
chr8	15503843	15503844
chr8	15503844	15503845
chr8	15503875	15503876
chr8	15503935	15503936
chr8	15503946	15503947
chr8	15503967	15503968
chr8	15504090	15504091
chr8	15504097	15504098
chr8	15504150	15504151
chr8	15504169	15504170
chr8	15504583	15504584
chr8	15504785	15504786
chr8	15504927	15504928
chr8	15505317	15505318
chr8	15505926	15505927
chr8	15506133	15506134
chr8	15506294	15506295
chr8	15506394	15506395
chr8	15506451	15506452
chr8	15506679	15506680
chr8	15506803	15506804
chr8	15506839	15506840
chr8	15506852	15506853
chr8	15506926	15506927
chr8	15506980	15506981
chr8	15506987	15506988
chr8	15507086	15507087
chr8	15507098	15507099
chr8	15507206	15507207
chr8	15507311	15507312
chr8	15507315	15507316
chr8	15507380	15507381
chr8	15507385	15507386
chr8	15510855	15510856
chr8	15513770	15513771
chr8	15514292	15514293
chr8	15514341	15514342
chr8	15514349	15514350
chr8	15514406	15514407
chr8	15514623	15514624
chr8	15514624	15514625
chr8	15514634	15514635
chr8	15514641	15514642
chr8	15515144	15515145
chr8	15515228	15515229
chr8	15515872	15515873
chr8	15515935	15515936
chr8	15516187	15516188
chr8	15516215	15516216
chr8	15516495	15516496
chr8	15516676	15516677
chr8	15516796	15516797
chr8	15516892	15516893
chr8	15516926	15516927
chr8	15517138	15517139
chr8	15517204	15517205
chr8	15517375	15517376
chr8	15517378	15517379
chr8	15517382	15517383
chr8	15517390	15517391
chr8	15517400	15517401
chr8	15517567	15517568
chr8	15518047	15518048
chr8	15518052	15518053
chr8	15518085	15518086
chr8	15518135	15518136
chr8	15518142	15518143
chr8	15518169	15518170
chr8	15518294	15518295
chr8	15518319	15518320
chr8	15518406	15518407
chr8	15518448	15518449
chr8	15518589	15518590
chr8	15518634	15518635
chr8	15518641	15518642
chr8	15518645	15518646
chr8	15518673	15518674
chr8	15518719	15518720
chr8	15518744	15518745
chr8	15518807	15518808
chr8	15518968	15518969
chr8	15518969	15518970
chr8	15518971	15518972
chr8	15518985	15518986
chr8	15519008	15519009
chr8	15519267	15519268
chr8	15519293	15519294
chr8	15519365	15519366
chr8	15519366	15519367
chr8	15520122	15520123
chr8	15520446	15520447
chr8	15520704	15520705
chr8	15520882	15520883
chr8	15520886	15520887
chr8	15520953	15520954
chr8	15521025	15521026
chr8	15521028	15521029
chr8	15521507	15521508
chr8	15521562	15521563
chr8	15521683	15521684
chr8	15522002	15522003
chr8	15522096	15522097
chr8	15522117	15522118
chr8	15522153	15522154
chr8	15522348	15522349
chr8	15522369	15522370
chr8	15522410	15522411
chr8	15522439	15522440
chr8	15522443	15522444
chr8	15522687	15522688
chr8	15522821	15522822
chr8	15522855	15522856
chr8	15523064	15523065
chr8	15523149	15523150
chr8	15523218	15523219
chr8	15523252	15523253
chr8	15523345	15523346
chr8	15523352	15523353
chr8	15523479	15523480
chr8	15523596	15523597
chr8	15523924	15523925
chr8	15524972	15524973
chr8	15524996	15524997
chr8	15525236	15525237
chr8	15525354	15525355
chr8	15525544	15525545
chr8	15525569	15525570
chr8	15525841	15525842
chr8	15525920	15525921
chr8	15525995	15525996
chr8	15526051	15526052
chr8	15526422	15526423
chr8	15526524	15526525
chr8	15526540	15526541
chr8	15526556	15526557
chr8	15526983	15526984
chr8	15527541	15527542
chr8	15527655	15527656
chr8	15527845	15527846
chr8	15527875	15527876
chr8	15527947	15527948
chr8	15527959	15527960
chr8	15527984	15527985
chr8	15527992	15527993
chr8	15528328	15528329
chr8	15528541	15528542
chr8	15528542	15528543
chr8	15528632	15528633
chr8	15528654	15528655
chr8	15528678	15528679
chr8	15528692	15528693
chr8	15528704	15528705
chr8	15528857	15528858
chr8	15529193	15529194
chr8	15529205	15529206
chr8	15529223	15529224
chr8	15529327	15529328
chr8	15529366	15529367
chr8	15529418	15529419
chr8	15529646	15529647
chr8	15529665	15529666
chr8	15529873	15529874
chr8	15529904	15529905
chr8	15530105	15530106
chr8	15530458	15530459
chr8	15530552	15530553
chr8	15530580	15530581
chr8	15530610	15530611
chr8	15530708	15530709
chr8	15530789	15530790
chr8	15530879	15530880
chr8	15530896	15530897
chr8	15530923	15530924
chr8	15530924	15530925
chr8	15531031	15531032
chr8	15531052	15531053
chr8	15531079	15531080
chr8	15531087	15531088
chr8	15531092	15531093
chr8	15531106	15531107
chr8	15531123	15531124
chr8	15531161	15531162
chr8	15531179	15531180
chr8	15531203	15531204
chr8	15531207	15531208
chr8	15531589	15531590
chr8	15531591	15531592
chr8	15531701	15531702
chr8	15531767	15531768
chr8	15532198	15532199
chr8	15532204	15532205
chr8	15532314	15532315
chr8	15532329	15532330
chr8	15532333	15532334
chr8	15532415	15532416
chr8	15532437	15532438
chr8	15532462	15532463
chr8	15532476	15532477
chr8	15532520	15532521
chr8	15532560	15532561
chr8	15532584	15532585
chr8	15532655	15532656
chr8	15532670	15532671
chr8	15532746	15532747
chr8	15532764	15532765
chr8	15532805	15532806
chr8	15532806	15532807
chr8	15532868	15532869
chr8	15532882	15532883
chr8	15532897	15532898
chr8	15532931	15532932
chr8	15533237	15533238
chr8	15533304	15533305
chr8	15533317	15533318
chr8	15533318	15533319
chr8	15533362	15533363
chr8	15533422	15533423
chr8	15533426	15533427
chr8	15533532	15533533
chr8	15533612	15533613
chr8	15533616	15533617
chr8	15533617	15533618
chr8	15533619	15533620
chr8	15533641	15533642
chr8	15533647	15533648
chr8	15533663	15533664
chr8	15533672	15533673
chr8	15533689	15533690
chr8	15533716	15533717
chr8	15533728	15533729
chr8	15533754	15533755
chr8	15533770	15533771
chr8	15533801	15533802
chr8	15533819	15533820
chr8	15533844	15533845
chr8	15533845	15533846
chr8	15533846	15533847
chr8	15533850	15533851
chr8	15533853	15533854
chr8	15533914	15533915
chr8	15533920	15533921
chr8	15533921	15533922
chr8	15533958	15533959
chr8	15534092	15534093
chr8	15534115	15534116
chr8	15534258	15534259
chr8	15534365	15534366
chr8	15534427	15534428
chr8	15534473	15534474
chr8	15534495	15534496
chr8	15534603	15534604
chr8	15534756	15534757
chr8	15535039	15535040
chr8	15535175	15535176
chr8	15535218	15535219
chr8	15535601	15535602
chr8	15535697	15535698
chr8	15535735	15535736
chr8	15535787	15535788
chr8	15535796	15535797
chr8	15535887	15535888
chr8	15535895	15535896
chr8	15535949	15535950
chr8	15535950	15535951
chr8	15535953	15535954
chr8	15535961	15535962
chr8	15536110	15536111
chr8	15536179	15536180
chr8	15536211	15536212
chr8	15536247	15536248
chr8	15536406	15536407
chr8	15536490	15536491
chr8	15536495	15536496
chr8	15536978	15536979
chr8	15537294	15537295
chr8	15537325	15537326
chr8	15537520	15537521
chr8	15537572	15537573
chr8	15537603	15537604
chr8	15537868	15537869
chr8	15537885	15537886
chr8	15538056	15538057
chr8	15538078	15538079
chr8	15538087	15538088
chr8	15538088	15538089
chr8	15538098	15538099
chr8	15538126	15538127
chr8	15538221	15538222
chr8	15538233	15538234
chr8	15538263	15538264
chr8	15538264	15538265
chr8	15538353	15538354
chr8	15538361	15538362
chr8	15538593	15538594
chr8	15538713	15538714
chr8	15538749	15538750
chr8	15538909	15538910
chr8	15538961	15538962
chr8	15538981	15538982
chr8	15539029	15539030
chr8	15539159	15539160
chr8	15539362	15539363
chr8	15539369	15539370
chr8	15539371	15539372
chr8	15539530	15539531
chr8	15539574	15539575
chr8	15539685	15539686
chr8	15539708	15539709
chr8	15539846	15539847
chr8	15540098	15540099
chr8	15540106	15540107
chr8	15540178	15540179
chr8	15540191	15540192
chr8	15540257	15540258
chr8	15540501	15540502
chr8	15540553	15540554
chr8	15540578	15540579
chr8	15540945	15540946
chr8	15540949	15540950
chr8	15540974	15540975
chr8	15541120	15541121
chr8	15541237	15541238
chr8	15541309	15541310
chr8	15541363	15541364
chr8	15541472	15541473
chr8	15541475	15541476
chr8	15541539	15541540
chr8	15541577	15541578
chr8	15541585	15541586
chr8	15541588	15541589
chr8	15541628	15541629
chr8	15541667	15541668
chr8	15541775	15541776
chr8	15542151	15542152
chr8	15542187	15542188
chr8	15542235	15542236
chr8	15542594	15542595
chr8	15542915	15542916
chr8	15542947	15542948
chr8	15542988	15542989
chr8	15543076	15543077
chr8	15543121	15543122
chr8	15543139	15543140
chr8	15543159	15543160
chr8	15543260	15543261
chr8	15543265	15543266
chr8	15543285	15543286
chr8	15543328	15543329
chr8	15543329	15543330
chr8	15543371	15543372
chr8	15543404	15543405
chr8	15543498	15543499
chr8	15543503	15543504
chr8	15543518	15543519
chr8	15543556	15543557
chr8	15543557	15543558
chr8	15543578	15543579
chr8	15543579	15543580
chr8	15543632	15543633
chr8	15543657	15543658
chr8	15543683	15543684
chr8	15543697	15543698
chr8	15543700	15543701
chr8	15543739	15543740
chr8	15543755	15543756
chr8	15543923	15543924
chr8	15544005	15544006
chr8	15544024	15544025
chr8	15544038	15544039
chr8	15544102	15544103
chr8	15544130	15544131
chr8	15544159	15544160
chr8	15544196	15544197
chr8	15544216	15544217
chr8	15544249	15544250
chr8	15544272	15544273
chr8	15544282	15544283
chr8	15544361	15544362
chr8	15544372	15544373
chr8	15544391	15544392
chr8	15544440	15544441
chr8	15544441	15544442
chr8	15544495	15544496
chr8	15544566	15544567
chr8	15544581	15544582
chr8	15544600	15544601
chr8	15544604	15544605
chr8	15544608	15544609
chr8	15544613	15544614
chr8	15544677	15544678
chr8	15544680	15544681
chr8	15544759	15544760
chr8	15544848	15544849
chr8	15544862	15544863
chr8	15544898	15544899
chr8	15544912	15544913
chr8	15545002	15545003
chr8	15545004	15545005
chr8	15545009	15545010
chr8	15545025	15545026
chr8	15545113	15545114
chr8	15545118	15545119
chr8	15545129	15545130
chr8	15545193	15545194
chr8	15545234	15545235
chr8	15545268	15545269
chr8	15545347	15545348
chr8	15545351	15545352
chr8	15545413	15545414
chr8	15545441	15545442
chr8	15545443	15545444
chr8	15545484	15545485
chr8	15545513	15545514
chr8	15545519	15545520
chr8	15545520	15545521
chr8	15545528	15545529
chr8	15545557	15545558
chr8	15545614	15545615
chr8	15545650	15545651
chr8	15545653	15545654
chr8	15545666	15545667
chr8	15545700	15545701
chr8	15545762	15545763
chr8	15545766	15545767
chr8	15545767	15545768
chr8	15545772	15545773
chr8	15545779	15545780
chr8	15545782	15545783
chr8	15545783	15545784
chr8	15545881	15545882
chr8	15545889	15545890
chr8	15545918	15545919
chr8	15545935	15545936
chr8	15545939	15545940
chr8	15545975	15545976
chr8	15545985	15545986
chr8	15545996	15545997
chr8	15546000	15546001
chr8	15546036	15546037
chr8	15546099	15546100
chr8	15546134	15546135
chr8	15546135	15546136
chr8	15546173	15546174
chr8	15546183	15546184
chr8	15546189	15546190
chr8	15546234	15546235
chr8	15546237	15546238
chr8	15546259	15546260
chr8	15546311	15546312
chr8	15546365	15546366
chr8	15546374	15546375
chr8	15546387	15546388
chr8	15546413	15546414
chr8	15546430	15546431
chr8	15546436	15546437
chr8	15546437	15546438
chr8	15546439	15546440
chr8	15546474	15546475
chr8	15546475	15546476
chr8	15546479	15546480
chr8	15546501	15546502
chr8	15546504	15546505
chr8	15546556	15546557
chr8	15546577	15546578
chr8	15546612	15546613
chr8	15546636	15546637
chr8	15546804	15546805
chr8	15546816	15546817
chr8	15546915	15546916
chr8	15546959	15546960
chr8	15547093	15547094
chr8	15547104	15547105
chr8	15547235	15547236
chr8	15547236	15547237
chr8	15547250	15547251
chr8	15547251	15547252
chr8	15547280	15547281
chr8	15547306	15547307
chr8	15547317	15547318
chr8	15547372	15547373
chr8	15547377	15547378
chr8	15547465	15547466
chr8	15547489	15547490
chr8	15547640	15547641
chr8	15547701	15547702
chr8	15547805	15547806
chr8	15547820	15547821
chr8	15547934	15547935
chr8	15547997	15547998
chr8	15548011	15548012
chr8	15548111	15548112
chr8	15548392	15548393
chr8	15548536	15548537
chr8	15548601	15548602
chr8	15548681	15548682
chr8	15548922	15548923
chr8	15549020	15549021
chr8	15549235	15549236
chr8	15549245	15549246
chr8	15549246	15549247
chr8	15549270	15549271
chr8	15549303	15549304
chr8	15549318	15549319
chr8	15549340	15549341
chr8	15549363	15549364
chr8	15549445	15549446
chr8	15549559	15549560
chr8	15549587	15549588
chr8	15549830	15549831
chr8	15550003	15550004
chr8	15550075	15550076
chr8	15550122	15550123
chr8	15550156	15550157
chr8	15550202	15550203
chr8	15550204	15550205
chr8	15550259	15550260
chr8	15550349	15550350
chr8	15550445	15550446
chr8	15550580	15550581
chr8	15550581	15550582
chr8	15550724	15550725
chr8	15550764	15550765
chr8	15550843	15550844
chr8	15550889	15550890
chr8	15550893	15550894
chr8	15550907	15550908
chr8	15550938	15550939
chr8	15550951	15550952
chr8	15551007	15551008
chr8	15551176	15551177
chr8	15551335	15551336
chr8	15551336	15551337
chr8	15551531	15551532
chr8	15551547	15551548
chr8	15551843	15551844
chr8	15551866	15551867
chr8	15551904	15551905
chr8	15552038	15552039
chr8	15552064	15552065
chr8	15552065	15552066
chr8	15552073	15552074
chr8	15552211	15552212
chr8	15552219	15552220
chr8	15552227	15552228
chr8	15552238	15552239
chr8	15552261	15552262
chr8	15552265	15552266
chr8	15552290	15552291
chr8	15552379	15552380
chr8	15552467	15552468
chr8	15552547	15552548
chr8	15552628	15552629
chr8	15552644	15552645
chr8	15552646	15552647
chr8	15552776	15552777
chr8	15552792	15552793
chr8	15552798	15552799
chr8	15552827	15552828
chr8	15552842	15552843
chr8	15552893	15552894
chr8	15552945	15552946
chr8	15553020	15553021
chr8	15553030	15553031
chr8	15553145	15553146
chr8	15553181	15553182
chr8	15553186	15553187
chr8	15553187	15553188
chr8	15553297	15553298
chr8	15553323	15553324
chr8	15553362	15553363
chr8	15553413	15553414
chr8	15553492	15553493
chr8	15553499	15553500
chr8	15553516	15553517
chr8	15553564	15553565
chr8	15553611	15553612
chr8	15553618	15553619
chr8	15553672	15553673
chr8	15554057	15554058
chr8	15554203	15554204
chr8	15554254	15554255
chr8	15554323	15554324
chr8	15554644	15554645
chr8	15554645	15554646
chr8	15554825	15554826
chr8	15554858	15554859
chr8	15554899	15554900
chr8	15554915	15554916
chr8	15555037	15555038
chr8	15555047	15555048
chr8	15555131	15555132
chr8	15555227	15555228
chr8	15555607	15555608
chr8	15555650	15555651
chr8	15555705	15555706
chr8	15555739	15555740
chr8	15555740	15555741
chr8	15555762	15555763
chr8	15555942	15555943
chr8	15555951	15555952
chr8	15555953	15555954
chr8	15555963	15555964
chr8	15555971	15555972
chr8	15556075	15556076
chr8	15556128	15556129
chr8	15556151	15556152
chr8	15556257	15556258
chr8	15556277	15556278
chr8	15556400	15556401
chr8	15556402	15556403
chr8	15556488	15556489
chr8	15556524	15556525
chr8	15556563	15556564
chr8	15556589	15556590
chr8	15556645	15556646
chr8	15556654	15556655
chr8	15556715	15556716
chr8	15556802	15556803
chr8	15556812	15556813
chr8	15556847	15556848
chr8	15556873	15556874
chr8	15556884	15556885
chr8	15556906	15556907
chr8	15557010	15557011
chr8	15557016	15557017
chr8	15557046	15557047
chr8	15557051	15557052
chr8	15557101	15557102
chr8	15557134	15557135
chr8	15557161	15557162
chr8	15557165	15557166
chr8	15557316	15557317
chr8	15557379	15557380
chr8	15557448	15557449
chr8	15557459	15557460
chr8	15557466	15557467
chr8	15557476	15557477
chr8	15557504	15557505
chr8	15557609	15557610
chr8	15557616	15557617
chr8	15557670	15557671
chr8	15557745	15557746
chr8	15557809	15557810
chr8	15557817	15557818
chr8	15557885	15557886
chr8	15557959	15557960
chr8	15558037	15558038
chr8	15558050	15558051
chr8	15558070	15558071
chr8	15558071	15558072
chr8	15558121	15558122
chr8	15558146	15558147
chr8	15558147	15558148
chr8	15558235	15558236
chr8	15558245	15558246
chr8	15558294	15558295
chr8	15558295	15558296
chr8	15558336	15558337
chr8	15558340	15558341
chr8	15558377	15558378
chr8	15558379	15558380
chr8	15558392	15558393
chr8	15558454	15558455
chr8	15558494	15558495
chr8	15558568	15558569
chr8	15558572	15558573
chr8	15558577	15558578
chr8	15558579	15558580
chr8	15558582	15558583
chr8	15558606	15558607
chr8	15558645	15558646
chr8	15558837	15558838
chr8	15558867	15558868
chr8	15558886	15558887
chr8	15558975	15558976
chr8	15559042	15559043
chr8	15559066	15559067
chr8	15559075	15559076
chr8	15559107	15559108
chr8	15559141	15559142
chr8	15559149	15559150
chr8	15559158	15559159
chr8	15559161	15559162
chr8	15559277	15559278
chr8	15559307	15559308
chr8	15559330	15559331
chr8	15559348	15559349
chr8	15559354	15559355
chr8	15559355	15559356
chr8	15559364	15559365
chr8	15559408	15559409
chr8	15559426	15559427
chr8	15559446	15559447
chr8	15559466	15559467
chr8	15559490	15559491
chr8	15559491	15559492
chr8	15559500	15559501
chr8	15559505	15559506
chr8	15559512	15559513
chr8	15559519	15559520
chr8	15559522	15559523
chr8	15559666	15559667
chr8	15559670	15559671
chr8	15559859	15559860
chr8	15559860	15559861
chr8	15559891	15559892
chr8	15560002	15560003
chr8	15560003	15560004
chr8	15560007	15560008
chr8	15560037	15560038
chr8	15560209	15560210
chr8	15560211	15560212
chr8	15560288	15560289
chr8	15560354	15560355
chr8	15560365	15560366
chr8	15560635	15560636
chr8	15560668	15560669
chr8	15560753	15560754
chr8	15560787	15560788
chr8	15560819	15560820
chr8	15560824	15560825
chr8	15560834	15560835
chr8	15560898	15560899
chr8	15560949	15560950
chr8	15561112	15561113
chr8	15561178	15561179
chr8	15561239	15561240
chr8	15561402	15561403
chr8	15561411	15561412
chr8	15561418	15561419
chr8	15561476	15561477
chr8	15561536	15561537
chr8	15561552	15561553
chr8	15561629	15561630
chr8	15561935	15561936
chr8	15562028	15562029
chr8	15562089	15562090
chr8	15562287	15562288
chr8	15562349	15562350
chr8	15562391	15562392
chr8	15562531	15562532
chr8	15562573	15562574
chr8	15562783	15562784
chr8	15562784	15562785
chr8	15562815	15562816
chr8	15562847	15562848
chr8	15562855	15562856
chr8	15563095	15563096
chr8	15563124	15563125
chr8	15563147	15563148
chr8	15563153	15563154
chr8	15563166	15563167
chr8	15563173	15563174
chr8	15563180	15563181
chr8	15563254	15563255
chr8	15563293	15563294
chr8	15563295	15563296
chr8	15563348	15563349
chr8	15563379	15563380
chr8	15563393	15563394
chr8	15563411	15563412
chr8	15563428	15563429
chr8	15563506	15563507
chr8	15563513	15563514
chr8	15563518	15563519
chr8	15563540	15563541
chr8	15563577	15563578
chr8	15563660	15563661
chr8	15563699	15563700
chr8	15563702	15563703
chr8	15563705	15563706
chr8	15563723	15563724
chr8	15563851	15563852
chr8	15563857	15563858
chr8	15563869	15563870
chr8	15563937	15563938
chr8	15564006	15564007
chr8	15564009	15564010
chr8	15564065	15564066
chr8	15564209	15564210
chr8	15564211	15564212
chr8	15564212	15564213
chr8	15564319	15564320
chr8	15564387	15564388
chr8	15564468	15564469
chr8	15564489	15564490
chr8	15564561	15564562
chr8	15564685	15564686
chr8	15564795	15564796
chr8	15564803	15564804
chr8	15564813	15564814
chr8	15564906	15564907
chr8	15565083	15565084
chr8	15565186	15565187
chr8	15565249	15565250
chr8	15565265	15565266
chr8	15565305	15565306
chr8	15565455	15565456
chr8	15565516	15565517
chr8	15565598	15565599
chr8	15565640	15565641
chr8	15565700	15565701
chr8	15565726	15565727
chr8	15565763	15565764
chr8	15565884	15565885
chr8	15565903	15565904
chr8	15566144	15566145
chr8	15566154	15566155
chr8	15566184	15566185
chr8	15566192	15566193
chr8	15566327	15566328
chr8	15566489	15566490
chr8	15567716	15567717
chr8	15567772	15567773
chr8	15567871	15567872
chr8	15568365	15568366
chr8	15568367	15568368
chr8	15568523	15568524
chr8	15568597	15568598
chr8	15568606	15568607
chr8	15568820	15568821
chr8	15568838	15568839
chr8	15568847	15568848
chr8	15568882	15568883
chr8	15568947	15568948
chr8	15569035	15569036
chr8	15569191	15569192
chr8	15569231	15569232
chr8	15569298	15569299
chr8	15569675	15569676
chr8	15569749	15569750
chr8	15569836	15569837
chr8	15569886	15569887
chr8	15570495	15570496
chr8	15570527	15570528
chr8	15570665	15570666
chr8	15570693	15570694
chr8	15570790	15570791
chr8	15570863	15570864
chr8	15570865	15570866
chr8	15571017	15571018
chr8	15571097	15571098
chr8	15571378	15571379
chr8	15571387	15571388
chr8	15571539	15571540
chr8	15571554	15571555
chr8	15571609	15571610
chr8	15571642	15571643
chr8	15571678	15571679
chr8	15571724	15571725
chr8	15571884	15571885
chr8	15571963	15571964
chr8	15572101	15572102
chr8	15572236	15572237
chr8	15572358	15572359
chr8	15572390	15572391
chr8	15572559	15572560
chr8	15572767	15572768
chr8	15572919	15572920
chr8	15574202	15574203
chr8	15574674	15574675
chr8	15574698	15574699
chr8	15575117	15575118
chr8	15575354	15575355
chr8	15575419	15575420
chr8	15576216	15576217
chr8	15576256	15576257
chr8	15576262	15576263
chr8	15576645	15576646
chr8	15576766	15576767
chr8	15576843	15576844
chr8	15577000	15577001
chr8	15577050	15577051
chr8	15577304	15577305
chr8	15577398	15577399
chr8	15577441	15577442
chr8	15577519	15577520
chr8	15577529	15577530
chr8	15577911	15577912
chr8	15577912	15577913
chr8	15577913	15577914
chr8	15578010	15578011
chr8	15578078	15578079
chr8	15578132	15578133
chr8	15578204	15578205
chr8	15578221	15578222
chr8	15578270	15578271
chr8	15578378	15578379
chr8	15578385	15578386
chr8	15578421	15578422
chr8	15578452	15578453
chr8	15578501	15578502
chr8	15578552	15578553
chr8	15578611	15578612
chr8	15578680	15578681
chr8	15578734	15578735
chr8	15578901	15578902
chr8	15578902	15578903
chr8	15578925	15578926
chr8	15578985	15578986
chr8	15579027	15579028
chr8	15579243	15579244
chr8	15579308	15579309
chr8	15579335	15579336
chr8	15579430	15579431
chr8	15579518	15579519
chr8	15579583	15579584
chr8	15579590	15579591
chr8	15579635	15579636
chr8	15579638	15579639
chr8	15579690	15579691
chr8	15579734	15579735
chr8	15579758	15579759
chr8	15579778	15579779
chr8	15579819	15579820
chr8	15579862	15579863
chr8	15579928	15579929
chr8	15579936	15579937
chr8	15580015	15580016
chr8	15580016	15580017
chr8	15580064	15580065
chr8	15580174	15580175
chr8	15580259	15580260
chr8	15580273	15580274
chr8	15580299	15580300
chr8	15580300	15580301
chr8	15580410	15580411
chr8	15580456	15580457
chr8	15580559	15580560
chr8	15580690	15580691
chr8	15580705	15580706
chr8	15580715	15580716
chr8	15580791	15580792
chr8	15580837	15580838
chr8	15580878	15580879
chr8	15580908	15580909
chr8	15580947	15580948
chr8	15581012	15581013
chr8	15581015	15581016
chr8	15581026	15581027
chr8	15581061	15581062
chr8	15581079	15581080
chr8	15581106	15581107
chr8	15581137	15581138
chr8	15581146	15581147
chr8	15581150	15581151
chr8	15581219	15581220
chr8	15581229	15581230
chr8	15581280	15581281
chr8	15581293	15581294
chr8	15581313	15581314
chr8	15581352	15581353
chr8	15581365	15581366
chr8	15581382	15581383
chr8	15581465	15581466
chr8	15581574	15581575
chr8	15581593	15581594
chr8	15581786	15581787
chr8	15581795	15581796
chr8	15581870	15581871
chr8	15581881	15581882
chr8	15581952	15581953
chr8	15581987	15581988
chr8	15582153	15582154
chr8	15582191	15582192
chr8	15582238	15582239
chr8	15582241	15582242
chr8	15582275	15582276
chr8	15582354	15582355
chr8	15582372	15582373
chr8	15582492	15582493
chr8	15582538	15582539
chr8	15582590	15582591
chr8	15582806	15582807
chr8	15582808	15582809
chr8	15582823	15582824
chr8	15582843	15582844
chr8	15582880	15582881
chr8	15582949	15582950
chr8	15583164	15583165
chr8	15583215	15583216
chr8	15583216	15583217
chr8	15583259	15583260
chr8	15583341	15583342
chr8	15583383	15583384
chr8	15583393	15583394
chr8	15583469	15583470
chr8	15583552	15583553
chr8	15583567	15583568
chr8	15583642	15583643
chr8	15583871	15583872
chr8	15583932	15583933
chr8	15584096	15584097
chr8	15584120	15584121
chr8	15584185	15584186
chr8	15584297	15584298
chr8	15584373	15584374
chr8	15584378	15584379
chr8	15584493	15584494
chr8	15584571	15584572
chr8	15584577	15584578
chr8	15584581	15584582
chr8	15584628	15584629
chr8	15584676	15584677
chr8	15584679	15584680
chr8	15584705	15584706
chr8	15584863	15584864
chr8	15584918	15584919
chr8	15584921	15584922
chr8	15584929	15584930
chr8	15584954	15584955
chr8	15585053	15585054
chr8	15585104	15585105
chr8	15585262	15585263
chr8	15585279	15585280
chr8	15585354	15585355
chr8	15585417	15585418
chr8	15585471	15585472
chr8	15585491	15585492
chr8	15585537	15585538
chr8	15585552	15585553
chr8	15585554	15585555
chr8	15585562	15585563
chr8	15585570	15585571
chr8	15585579	15585580
chr8	15585667	15585668
chr8	15585685	15585686
chr8	15585723	15585724
chr8	15585768	15585769
chr8	15585793	15585794
chr8	15585813	15585814
chr8	15585817	15585818
chr8	15585828	15585829
chr8	15585829	15585830
chr8	15585837	15585838
chr8	15585877	15585878
chr8	15585894	15585895
chr8	15585895	15585896
chr8	15586028	15586029
chr8	15586154	15586155
chr8	15586197	15586198
chr8	15586207	15586208
chr8	15586218	15586219
chr8	15586224	15586225
chr8	15586283	15586284
chr8	15586327	15586328
chr8	15586329	15586330
chr8	15586330	15586331
chr8	15586356	15586357
chr8	15586358	15586359
chr8	15586370	15586371
chr8	15586385	15586386
chr8	15586434	15586435
chr8	15586452	15586453
chr8	15586454	15586455
chr8	15586467	15586468
chr8	15586470	15586471
chr8	15586471	15586472
chr8	15586493	15586494
chr8	15586591	15586592
chr8	15586661	15586662
chr8	15586689	15586690
chr8	15587487	15587488
chr8	15587572	15587573
chr8	15587644	15587645
chr8	15587665	15587666
chr8	15587688	15587689
chr8	15587759	15587760
chr8	15587935	15587936
chr8	15587937	15587938
chr8	15587952	15587953
chr8	15588335	15588336
chr8	15588458	15588459
chr8	15588556	15588557
chr8	15588603	15588604
chr8	15588644	15588645
chr8	15588653	15588654
chr8	15588706	15588707
chr8	15588766	15588767
chr8	15588798	15588799
chr8	15588807	15588808
chr8	15588841	15588842
chr8	15588855	15588856
chr8	15588897	15588898
chr8	15588903	15588904
chr8	15588927	15588928
chr8	15589090	15589091
chr8	15589151	15589152
chr8	15589475	15589476
chr8	15589514	15589515
chr8	15589599	15589600
chr8	15589848	15589849
chr8	15590014	15590015
chr8	15590024	15590025
chr8	15590026	15590027
chr8	15590116	15590117
chr8	15590141	15590142
chr8	15590247	15590248
chr8	15590264	15590265
chr8	15590341	15590342
chr8	15590381	15590382
chr8	15590550	15590551
chr8	15590595	15590596
chr8	15590609	15590610
chr8	15590747	15590748
chr8	15590790	15590791
chr8	15590814	15590815
chr8	15590837	15590838
chr8	15590936	15590937
chr8	15590942	15590943
chr8	15590988	15590989
chr8	15591134	15591135
chr8	15591194	15591195
chr8	15591268	15591269
chr8	15591272	15591273
chr8	15591274	15591275
chr8	15591327	15591328
chr8	15591449	15591450
chr8	15592532	15592533
chr8	15593455	15593456
chr8	15593627	15593628
chr8	15593873	15593874
chr8	15596339	15596340
chr8	15596418	15596419
chr8	15596420	15596421
chr8	15596424	15596425
chr8	15596433	15596434
chr8	15596447	15596448
chr8	15596455	15596456
chr8	15596464	15596465
chr8	15596465	15596466
chr8	15596647	15596648
chr8	15596728	15596729
chr8	15596729	15596730
chr8	15596779	15596780
chr8	15596797	15596798
chr8	15596866	15596867
chr8	15596906	15596907
chr8	15596984	15596985
chr8	15596996	15596997
chr8	15597112	15597113
chr8	15597211	15597212
chr8	15597333	15597334
chr8	15597334	15597335
chr8	15597355	15597356
chr8	15597559	15597560
chr8	15597716	15597717
chr8	15597767	15597768
chr8	15597894	15597895
chr8	15597986	15597987
chr8	15598037	15598038
chr8	15598092	15598093
chr8	15598206	15598207
chr8	15598238	15598239
chr8	15598613	15598614
chr8	15598629	15598630
chr8	15598654	15598655
chr8	15598680	15598681
chr8	15598778	15598779
chr8	15598821	15598822
chr8	15598906	15598907
chr8	15598972	15598973
chr8	15598991	15598992
chr8	15599078	15599079
chr8	15599130	15599131
chr8	15599165	15599166
chr8	15599384	15599385
chr8	15599443	15599444
chr8	15599520	15599521
chr8	15600265	15600266
chr8	15600271	15600272
chr8	15600444	15600445
chr8	15600446	15600447
chr8	15600447	15600448
chr8	15600464	15600465
chr8	15600528	15600529
chr8	15600790	15600791
chr8	15600850	15600851
chr8	15600897	15600898
chr8	15600924	15600925
chr8	15600926	15600927
chr8	15600956	15600957
chr8	15600965	15600966
chr8	15601011	15601012
chr8	15601059	15601060
chr8	15601099	15601100
chr8	15601114	15601115
chr8	15601128	15601129
chr8	15601160	15601161
chr8	15601163	15601164
chr8	15601173	15601174
chr8	15601176	15601177
chr8	15601247	15601248
chr8	15601256	15601257
chr8	15601342	15601343
chr8	15601369	15601370
chr8	15601423	15601424
chr8	15601456	15601457
chr8	15601511	15601512
chr8	15601631	15601632
chr8	15601635	15601636
chr8	15601653	15601654
chr8	15601740	15601741
chr8	15601759	15601760
chr8	15601837	15601838
chr8	15601931	15601932
chr8	15601976	15601977
chr8	15602004	15602005
chr8	15602060	15602061
chr8	15602093	15602094
chr8	15602125	15602126
chr8	15602135	15602136
chr8	15602169	15602170
chr8	15602188	15602189
chr8	15602196	15602197
chr8	15602274	15602275
chr8	15602275	15602276
chr8	15602293	15602294
chr8	15602301	15602302
chr8	15602305	15602306
chr8	15602311	15602312
chr8	15602365	15602366
chr8	15602369	15602370
chr8	15602411	15602412
chr8	15602444	15602445
chr8	15602457	15602458
chr8	15602464	15602465
chr8	15602495	15602496
chr8	15602504	15602505
chr8	15602516	15602517
chr8	15602525	15602526
chr8	15602527	15602528
chr8	15602606	15602607
chr8	15602735	15602736
chr8	15602810	15602811
chr8	15602814	15602815
chr8	15602951	15602952
chr8	15603013	15603014
chr8	15603103	15603104
chr8	15603139	15603140
chr8	15603249	15603250
chr8	15603280	15603281
chr8	15603302	15603303
chr8	15603367	15603368
chr8	15603390	15603391
chr8	15603419	15603420
chr8	15603453	15603454
chr8	15603513	15603514
chr8	15603547	15603548
chr8	15603550	15603551
chr8	15603646	15603647
chr8	15603706	15603707
chr8	15603732	15603733
chr8	15603797	15603798
chr8	15603802	15603803
chr8	15603827	15603828
chr8	15603909	15603910
chr8	15604016	15604017
chr8	15604049	15604050
chr8	15604065	15604066
chr8	15604098	15604099
chr8	15604108	15604109
chr8	15604253	15604254
chr8	15604403	15604404
chr8	15604439	15604440
chr8	15604442	15604443
chr8	15604495	15604496
chr8	15604518	15604519
chr8	15604525	15604526
chr8	15604891	15604892
chr8	15604903	15604904
chr8	15604963	15604964
chr8	15605022	15605023
chr8	15605043	15605044
chr8	15605044	15605045
chr8	15605087	15605088
chr8	15605162	15605163
chr8	15605226	15605227
chr8	15605293	15605294
chr8	15605344	15605345
chr8	15605364	15605365
chr8	15605377	15605378
chr8	15605497	15605498
chr8	15605515	15605516
chr8	15605617	15605618
chr8	15605633	15605634
chr8	15605829	15605830
chr8	15605927	15605928
chr8	15605933	15605934
chr8	15605944	15605945
chr8	15606205	15606206
chr8	15606321	15606322
chr8	15606666	15606667
chr8	15606676	15606677
chr8	15606858	15606859
chr8	15606935	15606936
chr8	15607083	15607084
chr8	15607092	15607093
chr8	15607134	15607135
chr8	15607293	15607294
chr8	15607401	15607402
chr8	15607414	15607415
chr8	15607423	15607424
chr8	15607542	15607543
chr8	15607592	15607593
chr8	15607625	15607626
chr8	15607703	15607704
chr8	15607837	15607838
chr8	15608040	15608041
chr8	15608049	15608050
chr8	15608066	15608067
chr8	15608357	15608358
chr8	15608483	15608484
chr8	15608628	15608629
chr8	15608665	15608666
chr8	15608716	15608717
chr8	15608805	15608806
chr8	15608824	15608825
chr8	15608832	15608833
chr8	15608836	15608837
chr8	15608853	15608854
chr8	15608865	15608866
chr8	15608885	15608886
chr8	15608936	15608937
chr8	15608950	15608951
chr8	15609029	15609030
chr8	15609092	15609093
chr8	15609110	15609111
chr8	15609172	15609173
chr8	15609195	15609196
chr8	15609214	15609215
chr8	15609273	15609274
chr8	15609278	15609279
chr8	15609289	15609290
chr8	15609385	15609386
chr8	15609386	15609387
chr8	15609398	15609399
chr8	15609399	15609400
chr8	15609412	15609413
chr8	15609445	15609446
chr8	15609461	15609462
chr8	15609476	15609477
chr8	15609478	15609479
chr8	15609543	15609544
chr8	15609572	15609573
chr8	15609577	15609578
chr8	15609582	15609583
chr8	15609587	15609588
chr8	15609588	15609589
chr8	15609610	15609611
chr8	15609652	15609653
chr8	15609702	15609703
chr8	15609734	15609735
chr8	15609737	15609738
chr8	15609741	15609742
chr8	15609796	15609797
chr8	15609808	15609809
chr8	15609831	15609832
chr8	15609859	15609860
chr8	15609861	15609862
chr8	15609919	15609920
chr8	15609964	15609965
chr8	15609980	15609981
chr8	15610034	15610035
chr8	15610253	15610254
chr8	15610288	15610289
chr8	15610301	15610302
chr8	15610388	15610389
chr8	15610475	15610476
chr8	15610505	15610506
chr8	15610528	15610529
chr8	15610535	15610536
chr8	15610745	15610746
chr8	15610857	15610858
chr8	15610863	15610864
chr8	15610874	15610875
chr8	15610918	15610919
chr8	15610920	15610921
chr8	15610971	15610972
chr8	15610978	15610979
chr8	15611097	15611098
chr8	15611100	15611101
chr8	15611136	15611137
chr8	15611155	15611156
chr8	15611181	15611182
chr8	15611194	15611195
chr8	15611234	15611235
chr8	15611243	15611244
chr8	15611260	15611261
chr8	15611300	15611301
chr8	15611433	15611434
chr8	15611476	15611477
chr8	15611617	15611618
chr8	15611668	15611669
chr8	15611893	15611894
chr8	15611931	15611932
chr8	15611933	15611934
chr8	15612606	15612607
chr8	15612862	15612863
chr8	15613352	15613353
chr8	15613363	15613364
chr8	15613398	15613399
chr8	15613620	15613621
chr8	15613659	15613660
chr8	15613821	15613822
chr8	15613832	15613833
chr8	15614139	15614140
chr8	15614313	15614314
chr8	15620795	15620796
chr8	15621027	15621028
chr8	15621078	15621079
chr8	15621390	15621391
chr8	15621413	15621414
chr8	15621423	15621424
chr8	15621671	15621672
chr8	15621876	15621877
chr8	15622066	15622067
chr8	15622162	15622163
chr8	15622201	15622202
chr8	15622225	15622226
chr8	15622372	15622373
chr8	15622429	15622430
chr8	15622491	15622492
chr8	15622557	15622558
chr8	15622563	15622564
chr8	15622567	15622568
chr8	15622595	15622596
chr8	15622891	15622892
chr8	15623019	15623020
chr8	15623020	15623021
chr8	15623689	15623690
chr8	15623885	15623886
chr8	15623892	15623893
chr8	15623897	15623898
chr8	15623904	15623905
chr8	15623911	15623912
chr8	15623930	15623931
chr8	15623958	15623959
chr8	15623967	15623968
chr8	15623990	15623991
chr8	15624073	15624074
chr8	15624132	15624133
chr8	15624391	15624392
chr8	15624553	15624554
chr8	15624940	15624941
chr8	15625119	15625120
chr8	15625197	15625198
chr8	15625222	15625223
chr8	15625276	15625277
chr8	15625364	15625365
chr8	15625367	15625368
chr8	15625569	15625570
chr8	15625720	15625721
chr8	15625770	15625771
chr8	15625886	15625887
chr8	15625994	15625995
chr8	15626125	15626126
chr8	15626168	15626169
chr8	15626179	15626180
chr8	15626227	15626228
chr8	15626229	15626230
chr8	15626465	15626466
chr8	15626524	15626525
chr8	15626552	15626553
chr8	15626553	15626554
chr8	15626555	15626556
chr8	15626605	15626606
chr8	15626615	15626616
chr8	15626634	15626635
chr8	15626910	15626911
chr8	15627234	15627235
chr8	15627392	15627393
chr8	15627545	15627546
chr8	15627674	15627675
chr8	15627861	15627862
chr8	15627901	15627902
chr8	15628388	15628389
chr8	15628573	15628574
chr8	15628603	15628604
chr8	15628604	15628605
chr8	15628962	15628963
chr8	15629049	15629050
chr8	15629103	15629104
chr8	15629113	15629114
chr8	15629208	15629209
chr8	15629254	15629255
chr8	15629408	15629409
chr8	15629496	15629497
chr8	15629812	15629813
chr8	15629837	15629838
chr8	15629842	15629843
chr8	15629906	15629907
chr8	15629986	15629987
chr8	15629993	15629994
chr8	15630037	15630038
chr8	15630044	15630045
chr8	15630048	15630049
chr8	15630305	15630306
chr8	15630399	15630400
chr8	15630444	15630445
chr8	15630477	15630478
chr8	15630569	15630570
chr8	15630574	15630575
chr8	15630576	15630577
chr8	15630647	15630648
chr8	15630826	15630827
chr8	15630847	15630848
chr8	15630904	15630905
chr8	15630936	15630937
chr8	15631027	15631028
chr8	15631035	15631036
chr8	15631056	15631057
chr8	15631113	15631114
chr8	15631117	15631118
chr8	15631220	15631221
chr8	15631235	15631236
chr8	15631294	15631295
chr8	15631327	15631328
chr8	15631528	15631529
chr8	15631823	15631824
chr8	15631963	15631964
chr8	15632003	15632004
chr8	15632023	15632024
chr8	15632028	15632029
chr8	15632035	15632036
chr8	15632052	15632053
chr8	15632092	15632093
chr8	15632165	15632166
chr8	15632303	15632304
chr8	15632305	15632306
chr8	15632321	15632322
chr8	15632337	15632338
chr8	15632353	15632354
chr8	15632433	15632434
chr8	15632481	15632482
chr8	15632609	15632610
chr8	15632654	15632655
chr8	15632701	15632702
chr8	15632768	15632769
chr8	15632831	15632832
chr8	15632884	15632885
chr8	15632887	15632888
chr8	15632888	15632889
chr8	15632898	15632899
chr8	15632923	15632924
chr8	15632972	15632973
chr8	15633081	15633082
chr8	15633131	15633132
chr8	15633310	15633311
chr8	15633383	15633384
chr8	15633526	15633527
chr8	15633585	15633586
chr8	15633671	15633672
chr8	15633787	15633788
chr8	15634144	15634145
chr8	15634213	15634214
chr8	15634456	15634457
chr8	15634470	15634471
chr8	15634478	15634479
chr8	15634517	15634518
chr8	15634604	15634605
chr8	15634625	15634626
chr8	15634643	15634644
chr8	15634690	15634691
chr8	15634719	15634720
chr8	15634721	15634722
chr8	15634737	15634738
chr8	15634831	15634832
chr8	15635072	15635073
chr8	15635327	15635328
chr8	15635362	15635363
chr8	15635551	15635552
chr8	15635563	15635564
chr8	15635582	15635583
chr8	15635596	15635597
chr8	15635598	15635599
chr8	15636455	15636456
chr8	15641145	15641146
chr8	15641853	15641854
chr8	15641861	15641862
chr8	15642113	15642114
chr8	15642153	15642154
chr8	15642155	15642156
chr8	15642226	15642227
chr8	15642334	15642335
chr8	15642338	15642339
chr8	15642343	15642344
chr8	15642459	15642460
chr8	15642462	15642463
chr8	15642468	15642469
chr8	15642492	15642493
chr8	15642616	15642617
chr8	15642620	15642621
chr8	15642709	15642710
chr8	15642719	15642720
chr8	15642730	15642731
chr8	15642768	15642769
chr8	15642769	15642770
chr8	15642774	15642775
chr8	15642886	15642887
chr8	15642887	15642888
chr8	15643118	15643119
chr8	15643121	15643122
chr8	15643127	15643128
chr8	15643160	15643161
chr8	15643258	15643259
chr8	15643259	15643260
chr8	15643503	15643504
chr8	15643602	15643603
chr8	15643733	15643734
chr8	15643759	15643760
chr8	15643773	15643774
chr8	15643820	15643821
chr8	15643867	15643868
chr8	15643870	15643871
chr8	15643886	15643887
chr8	15643930	15643931
chr8	15643979	15643980
chr8	15643995	15643996
chr8	15644098	15644099
chr8	15644107	15644108
chr8	15644188	15644189
chr8	15644240	15644241
chr8	15644258	15644259
chr8	15644259	15644260
chr8	15644275	15644276
chr8	15644317	15644318
chr8	15644326	15644327
chr8	15644331	15644332
chr8	15644378	15644379
chr8	15644421	15644422
chr8	15644432	15644433
chr8	15644433	15644434
chr8	15644450	15644451
chr8	15644504	15644505
chr8	15644512	15644513
chr8	15644616	15644617
chr8	15644649	15644650
chr8	15644776	15644777
chr8	15644821	15644822
chr8	15644834	15644835
chr8	15644857	15644858
chr8	15644858	15644859
chr8	15644862	15644863
chr8	15644999	15645000
chr8	15645000	15645001
chr8	15645005	15645006
chr8	15645013	15645014
chr8	15645237	15645238
chr8	15645490	15645491
chr8	15645501	15645502
chr8	15646491	15646492
chr8	15647384	15647385
chr8	15648463	15648464
chr8	15648836	15648837
chr8	15648845	15648846
chr8	15650808	15650809
chr8	15651116	15651117
chr8	15651140	15651141
chr8	15651147	15651148
chr8	15651874	15651875
chr8	15651920	15651921
chr8	15652006	15652007
chr8	15658704	15658705
chr8	15658828	15658829
chr8	15658972	15658973
chr8	15659310	15659311
chr8	15659311	15659312
chr8	15659467	15659468
chr8	15659485	15659486
chr8	15659587	15659588
chr8	15659696	15659697
chr8	15659806	15659807
chr8	15659857	15659858
chr8	15659866	15659867
chr8	15659872	15659873
chr8	15659898	15659899
chr8	15660017	15660018
chr8	15660030	15660031
chr8	15660038	15660039
chr8	15660084	15660085
chr8	15660090	15660091
chr8	15660111	15660112
chr8	15660112	15660113
chr8	15660124	15660125
chr8	15660175	15660176
chr8	15660244	15660245
chr8	15660268	15660269
chr8	15660269	15660270
chr8	15660278	15660279
chr8	15660289	15660290
chr8	15660334	15660335
chr8	15660385	15660386
chr8	15660398	15660399
chr8	15660571	15660572
chr8	15660576	15660577
chr8	15660589	15660590
chr8	15660791	15660792
chr8	15660819	15660820
chr8	15660935	15660936
chr8	15660945	15660946
chr8	15660953	15660954
chr8	15660974	15660975
chr8	15660989	15660990
chr8	15661006	15661007
chr8	15661007	15661008
chr8	15661104	15661105
chr8	15661125	15661126
chr8	15661128	15661129
chr8	15661131	15661132
chr8	15661171	15661172
chr8	15661182	15661183
chr8	15661229	15661230
chr8	15661292	15661293
chr8	15661297	15661298
chr8	15661319	15661320
chr8	15661388	15661389
chr8	15661406	15661407
chr8	15661407	15661408
chr8	15661408	15661409
chr8	15661409	15661410
chr8	15661419	15661420
chr8	15661420	15661421
chr8	15661440	15661441
chr8	15661482	15661483
chr8	15661508	15661509
chr8	15661605	15661606
chr8	15661621	15661622
chr8	15661702	15661703
chr8	15661860	15661861
chr8	15662084	15662085
chr8	15662153	15662154
chr8	15662406	15662407
chr8	15662460	15662461
chr8	15662636	15662637
chr8	15662722	15662723
chr8	15662724	15662725
chr8	15662725	15662726
chr8	15662884	15662885
chr8	15663010	15663011
chr8	15663137	15663138
chr8	15663174	15663175
chr8	15663235	15663236
chr8	15663401	15663402
chr8	15663787	15663788
chr8	15664038	15664039
chr8	15664044	15664045
chr8	15664121	15664122
chr8	15664368	15664369
chr8	15664412	15664413
chr8	15664487	15664488
chr8	15664560	15664561
chr8	15664912	15664913
chr8	15665064	15665065
chr8	15665149	15665150
chr8	15665262	15665263
chr8	15665352	15665353
chr8	15665508	15665509
chr8	15665521	15665522
chr8	15665577	15665578
chr8	15665583	15665584
chr8	15665628	15665629
chr8	15665696	15665697
chr8	15665838	15665839
chr8	15665916	15665917
chr8	15666019	15666020
chr8	15666048	15666049
chr8	15666213	15666214
chr8	15666393	15666394
chr8	15666510	15666511
chr8	15666527	15666528
chr8	15666736	15666737
chr8	15666821	15666822
chr8	15666931	15666932
chr8	15666976	15666977
chr8	15667017	15667018
chr8	15667031	15667032
chr8	15667094	15667095
chr8	15667133	15667134
chr8	15667228	15667229
chr8	15667241	15667242
chr8	15667283	15667284
chr8	15667300	15667301
chr8	15667305	15667306
chr8	15667360	15667361
chr8	15667422	15667423
chr8	15667423	15667424
chr8	15668751	15668752
chr8	15668782	15668783
chr8	15668783	15668784
chr8	15668784	15668785
chr8	15668872	15668873
chr8	15668913	15668914
chr8	15669186	15669187
chr8	15669208	15669209
chr8	15669232	15669233
chr8	15669276	15669277
chr8	15670093	15670094
chr8	15670097	15670098
chr8	15670223	15670224
chr8	15671699	15671700
chr8	15671984	15671985
chr8	15672010	15672011
chr8	15672184	15672185
chr8	15672335	15672336
chr8	15672871	15672872
chr8	15672956	15672957
chr8	15674154	15674155
chr8	15674159	15674160
chr8	15674408	15674409
chr8	15674751	15674752
chr8	15675445	15675446
chr8	15675507	15675508
chr8	15675602	15675603
chr8	15675726	15675727
chr8	15675792	15675793
chr8	15675904	15675905
chr8	15675912	15675913
chr8	15676165	15676166
chr8	15676211	15676212
chr8	15676224	15676225
chr8	15676225	15676226
chr8	15676245	15676246
chr8	15676267	15676268
chr8	15676470	15676471
chr8	15676927	15676928
chr8	15676935	15676936
chr8	15676944	15676945
chr8	15677031	15677032
chr8	15677390	15677391
chr8	15677549	15677550
chr8	15677628	15677629
chr8	15677863	15677864
chr8	15677878	15677879
chr8	15678062	15678063
chr8	15678188	15678189
chr8	15678618	15678619
chr8	15678711	15678712
chr8	15678734	15678735
chr8	15678738	15678739
chr8	15678741	15678742
chr8	15678747	15678748
chr8	15678751	15678752
chr8	15678782	15678783
chr8	15678869	15678870
chr8	15678871	15678872
chr8	15678881	15678882
chr8	15678892	15678893
chr8	15678909	15678910
chr8	15679005	15679006
chr8	15679015	15679016
chr8	15679039	15679040
chr8	15679053	15679054
chr8	15679095	15679096
chr8	15679124	15679125
chr8	15679129	15679130
chr8	15679177	15679178
chr8	15679224	15679225
chr8	15679278	15679279
chr8	15679304	15679305
chr8	15679314	15679315
chr8	15679335	15679336
chr8	15679443	15679444
chr8	15679609	15679610
chr8	15679819	15679820
chr8	15679855	15679856
chr8	15679913	15679914
chr8	15679930	15679931
chr8	15679939	15679940
chr8	15679964	15679965
chr8	15680093	15680094
chr8	15680147	15680148
chr8	15680176	15680177
chr8	15680276	15680277
chr8	15680447	15680448
chr8	15680485	15680486
chr8	15680657	15680658
chr8	15680699	15680700
chr8	15680750	15680751
chr8	15680843	15680844
chr8	15681059	15681060
chr8	15681104	15681105
chr8	15681120	15681121
chr8	15681160	15681161
chr8	15681180	15681181
chr8	15681212	15681213
chr8	15681230	15681231
chr8	15681234	15681235
chr8	15681268	15681269
chr8	15681322	15681323
chr8	15681420	15681421
chr8	15681435	15681436
chr8	15681523	15681524
chr8	15681527	15681528
chr8	15681570	15681571
chr8	15681627	15681628
chr8	15681707	15681708
chr8	15681719	15681720
chr8	15681733	15681734
chr8	15681739	15681740
chr8	15682074	15682075
chr8	15682160	15682161
chr8	15682191	15682192
chr8	15682253	15682254
chr8	15682254	15682255
chr8	15682296	15682297
chr8	15682453	15682454
chr8	15682573	15682574
chr8	15682583	15682584
chr8	15682632	15682633
chr8	15682742	15682743
chr8	15682769	15682770
chr8	15683353	15683354
chr8	15683941	15683942
chr8	15683952	15683953
chr8	15683957	15683958
chr8	15683961	15683962
chr8	15683969	15683970
chr8	15684000	15684001
chr8	15684131	15684132
chr8	15684159	15684160
chr8	15684404	15684405
chr8	15684708	15684709
chr8	15684735	15684736
chr8	15684836	15684837
chr8	15684982	15684983
chr8	15685027	15685028
chr8	15685056	15685057
chr8	15685069	15685070
chr8	15685104	15685105
chr8	15685105	15685106
chr8	15685133	15685134
chr8	15685151	15685152
chr8	15685175	15685176
chr8	15685200	15685201
chr8	15685201	15685202
chr8	15685249	15685250
chr8	15685252	15685253
chr8	15685308	15685309
chr8	15685310	15685311
chr8	15685537	15685538
chr8	15685553	15685554
chr8	15685594	15685595
chr8	15685639	15685640
chr8	15685657	15685658
chr8	15685780	15685781
chr8	15685894	15685895
chr8	15685933	15685934
chr8	15685965	15685966
chr8	15686084	15686085
chr8	15686111	15686112
chr8	15686130	15686131
chr8	15686156	15686157
chr8	15686195	15686196
chr8	15686269	15686270
chr8	15686574	15686575
chr8	15686580	15686581
chr8	15686593	15686594
chr8	15686750	15686751
chr8	15686757	15686758
chr8	15686787	15686788
chr8	15686899	15686900
chr8	15686977	15686978
chr8	15687016	15687017
chr8	15687095	15687096
chr8	15687172	15687173
chr8	15687229	15687230
chr8	15687320	15687321
chr8	15687321	15687322
chr8	15687512	15687513
chr8	15687635	15687636
chr8	15687842	15687843
chr8	15688003	15688004
chr8	15688048	15688049
chr8	15688575	15688576
chr8	15688790	15688791
chr8	15688793	15688794
chr8	15688872	15688873
chr8	15688921	15688922
chr8	15688925	15688926
chr8	15689062	15689063
chr8	15689063	15689064
chr8	15689073	15689074
chr8	15689082	15689083
chr8	15689104	15689105
chr8	15689121	15689122
chr8	15689154	15689155
chr8	15689195	15689196
chr8	15689453	15689454
chr8	15689456	15689457
chr8	15689460	15689461
chr8	15689921	15689922
chr8	15689935	15689936
chr8	15689948	15689949
chr8	15690294	15690295
chr8	15690606	15690607
chr8	15691067	15691068
chr8	15691248	15691249
chr8	15691296	15691297
chr8	15691412	15691413
chr8	15691416	15691417
chr8	15691499	15691500
chr8	15691584	15691585
chr8	15691887	15691888
chr8	15691912	15691913
chr8	15698446	15698447
chr8	15698750	15698751
chr8	15698760	15698761
chr8	15698849	15698850
chr8	15698859	15698860
chr8	15699072	15699073
chr8	15699104	15699105
chr8	15699137	15699138
chr8	15699144	15699145
chr8	15699147	15699148
chr8	15699211	15699212
chr8	15699227	15699228
chr8	15699249	15699250
chr8	15699267	15699268
chr8	15699312	15699313
chr8	15699452	15699453
chr8	15700286	15700287
chr8	15700533	15700534
chr8	15700598	15700599
chr8	15700720	15700721
chr8	15700975	15700976
chr8	15701044	15701045
chr8	15701109	15701110
chr8	15701293	15701294
chr8	15701330	15701331
chr8	15701443	15701444
chr8	15701544	15701545
chr8	15701561	15701562
chr8	15701566	15701567
chr8	15701626	15701627
chr8	15701827	15701828
chr8	15701935	15701936
chr8	15702101	15702102
chr8	15702149	15702150
chr8	15702158	15702159
chr8	15702161	15702162
chr8	15702286	15702287
chr8	15702361	15702362
chr8	15702386	15702387
chr8	15702410	15702411
chr8	15702439	15702440
chr8	15702535	15702536
chr8	15702679	15702680
chr8	15702716	15702717
chr8	15702751	15702752
chr8	15702766	15702767
chr8	15702777	15702778
chr8	15702781	15702782
chr8	15702891	15702892
chr8	15702893	15702894
chr8	15702897	15702898
chr8	15702976	15702977
chr8	15703217	15703218
chr8	15703407	15703408
chr8	15703553	15703554
chr8	15703557	15703558
chr8	15703563	15703564
chr8	15703573	15703574
chr8	15703575	15703576
chr8	15703577	15703578
chr8	15703590	15703591
chr8	15703591	15703592
chr8	15703593	15703594
chr8	15703627	15703628
chr8	15703635	15703636
chr8	15703648	15703649
chr8	15703665	15703666
chr8	15703705	15703706
chr8	15703743	15703744
chr8	15703753	15703754
chr8	15703766	15703767
chr8	15703814	15703815
chr8	15703914	15703915
chr8	15703933	15703934
chr8	15704001	15704002
chr8	15704151	15704152
chr8	15704168	15704169
chr8	15704197	15704198
chr8	15704274	15704275
chr8	15704323	15704324
chr8	15704328	15704329
chr8	15704363	15704364
chr8	15704366	15704367
chr8	15704406	15704407
chr8	15704519	15704520
chr8	15704531	15704532
chr8	15704555	15704556
chr8	15704634	15704635
chr8	15705000	15705001
chr8	15705217	15705218
chr8	15705268	15705269
chr8	15705352	15705353
chr8	15705365	15705366
chr8	15705547	15705548
chr8	15705585	15705586
chr8	15705604	15705605
chr8	15705659	15705660
chr8	15705682	15705683
chr8	15706177	15706178
chr8	15706320	15706321
chr8	15706351	15706352
chr8	15706358	15706359
chr8	15706365	15706366
chr8	15706426	15706427
chr8	15706428	15706429
chr8	15706444	15706445
chr8	15706464	15706465
chr8	15706485	15706486
chr8	15706490	15706491
chr8	15706491	15706492
chr8	15706494	15706495
chr8	15706576	15706577
chr8	15706596	15706597
chr8	15706625	15706626
chr8	15706627	15706628
chr8	15706629	15706630
chr8	15706630	15706631
chr8	15706643	15706644
chr8	15706652	15706653
chr8	15706679	15706680
chr8	15706715	15706716
chr8	15706762	15706763
chr8	15706816	15706817
chr8	15707029	15707030
chr8	15707030	15707031
chr8	15707052	15707053
chr8	15707136	15707137
chr8	15707169	15707170
chr8	15707217	15707218
chr8	15707482	15707483
chr8	15707511	15707512
chr8	15707753	15707754
chr8	15707820	15707821
chr8	15707866	15707867
chr8	15708327	15708328
chr8	15708334	15708335
chr8	15708335	15708336
chr8	15708340	15708341
chr8	15708348	15708349
chr8	15708360	15708361
chr8	15708363	15708364
chr8	15708394	15708395
chr8	15708408	15708409
chr8	15708435	15708436
chr8	15708437	15708438
chr8	15708479	15708480
chr8	15708538	15708539
chr8	15708552	15708553
chr8	15708629	15708630
chr8	15708670	15708671
chr8	15708675	15708676
chr8	15708699	15708700
chr8	15708705	15708706
chr8	15708711	15708712
chr8	15708726	15708727
chr8	15708779	15708780
chr8	15708820	15708821
chr8	15708834	15708835
chr8	15708859	15708860
chr8	15708860	15708861
chr8	15708881	15708882
chr8	15708925	15708926
chr8	15708934	15708935
chr8	15708961	15708962
chr8	15708994	15708995
chr8	15709036	15709037
chr8	15709060	15709061
chr8	15709087	15709088
chr8	15709182	15709183
chr8	15709186	15709187
chr8	15709196	15709197
chr8	15709197	15709198
chr8	15709221	15709222
chr8	15709234	15709235
chr8	15709333	15709334
chr8	15709552	15709553
chr8	15709591	15709592
chr8	15709740	15709741
chr8	15709752	15709753
chr8	15709780	15709781
chr8	15709830	15709831
chr8	15709869	15709870
chr8	15709944	15709945
chr8	15710148	15710149
chr8	15710150	15710151
chr8	15710151	15710152
chr8	15710445	15710446
chr8	15710446	15710447
chr8	15710508	15710509
chr8	15710510	15710511
chr8	15710519	15710520
chr8	15710868	15710869
chr8	15710929	15710930
chr8	15711099	15711100
chr8	15711193	15711194
chr8	15711267	15711268
chr8	15711311	15711312
chr8	15711366	15711367
chr8	15711440	15711441
chr8	15711445	15711446
chr8	15711460	15711461
chr8	15711500	15711501
chr8	15711643	15711644
chr8	15711781	15711782
chr8	15711899	15711900
chr8	15711946	15711947
chr8	15712024	15712025
chr8	15712221	15712222
chr8	15712331	15712332
chr8	15712340	15712341
chr8	15712406	15712407
chr8	15712627	15712628
chr8	15712629	15712630
chr8	15712763	15712764
chr8	15712812	15712813
chr8	15713102	15713103
chr8	15713182	15713183
chr8	15713183	15713184
chr8	15713194	15713195
chr8	15713220	15713221
chr8	15713222	15713223
chr8	15713229	15713230
chr8	15713355	15713356
chr8	15713488	15713489
chr8	15713533	15713534
chr8	15713554	15713555
chr8	15713560	15713561
chr8	15720340	15720341
chr8	15720383	15720384
chr8	15720639	15720640
chr8	15720710	15720711
chr8	15720711	15720712
chr8	15721033	15721034
chr8	15721129	15721130
chr8	15721136	15721137
chr8	15721161	15721162
chr8	15721176	15721177
chr8	15721244	15721245
chr8	15721407	15721408
chr8	15721413	15721414
chr8	15721555	15721556
chr8	15721566	15721567
chr8	15721574	15721575
chr8	15721638	15721639
chr8	15721680	15721681
chr8	15721820	15721821
chr8	15721968	15721969
chr8	15721969	15721970
chr8	15721991	15721992
chr8	15722088	15722089
chr8	15722161	15722162
chr8	15722279	15722280
chr8	15722311	15722312
chr8	15722379	15722380
chr8	15722455	15722456
chr8	15722513	15722514
chr8	15722529	15722530
chr8	15722533	15722534
chr8	15722547	15722548
chr8	15722645	15722646
chr8	15722669	15722670
chr8	15723148	15723149
chr8	15723168	15723169
chr8	15723470	15723471
chr8	15723631	15723632
chr8	15723759	15723760
chr8	15723860	15723861
chr8	15723867	15723868
chr8	15723887	15723888
chr8	15724000	15724001
chr8	15724134	15724135
chr8	15724135	15724136
chr8	15724159	15724160
chr8	15724372	15724373
chr8	15724420	15724421
chr8	15724428	15724429
chr8	15724481	15724482
chr8	15724485	15724486
chr8	15724604	15724605
chr8	15724660	15724661
chr8	15724684	15724685
chr8	15724770	15724771
chr8	15724870	15724871
chr8	15724964	15724965
chr8	15725100	15725101
chr8	15725254	15725255
chr8	15725266	15725267
chr8	15725417	15725418
chr8	15725781	15725782
chr8	15725820	15725821
chr8	15725830	15725831
chr8	15725957	15725958
chr8	15725961	15725962
chr8	15726020	15726021
chr8	15726534	15726535
chr8	15726750	15726751
chr8	15727008	15727009
chr8	15727046	15727047
chr8	15727049	15727050
chr8	15727077	15727078
chr8	15727089	15727090
chr8	15727181	15727182
chr8	15727196	15727197
chr8	15727209	15727210
chr8	15727245	15727246
chr8	15727251	15727252
chr8	15727286	15727287
chr8	15727350	15727351
chr8	15727434	15727435
chr8	15727647	15727648
chr8	15727661	15727662
chr8	15727692	15727693
chr8	15727705	15727706
chr8	15727761	15727762
chr8	15727783	15727784
chr8	15727802	15727803
chr8	15727828	15727829
chr8	15727829	15727830
chr8	15727956	15727957
chr8	15728302	15728303
chr8	15728340	15728341
chr8	15728386	15728387
chr8	15728434	15728435
chr8	15728437	15728438
chr8	15728538	15728539
chr8	15728642	15728643
chr8	15728690	15728691
chr8	15728697	15728698
chr8	15728726	15728727
chr8	15728747	15728748
chr8	15728768	15728769
chr8	15728780	15728781
chr8	15728874	15728875
chr8	15728926	15728927
chr8	15728957	15728958
chr8	15729032	15729033
chr8	15729059	15729060
chr8	15729060	15729061
chr8	15729082	15729083
chr8	15729132	15729133
chr8	15729138	15729139
chr8	15729143	15729144
chr8	15729370	15729371
chr8	15729445	15729446
chr8	15729462	15729463
chr8	15729480	15729481
chr8	15729528	15729529
chr8	15729604	15729605
chr8	15729681	15729682
chr8	15729736	15729737
chr8	15729804	15729805
chr8	15729977	15729978
chr8	15730160	15730161
chr8	15730179	15730180
chr8	15730392	15730393
chr8	15730415	15730416
chr8	15730454	15730455
chr8	15730542	15730543
chr8	15730791	15730792
chr8	15730794	15730795
chr8	15730874	15730875
chr8	15730886	15730887
chr8	15730890	15730891
chr8	15730919	15730920
chr8	15730973	15730974
chr8	15730991	15730992
chr8	15731104	15731105
chr8	15731149	15731150
chr8	15731151	15731152
chr8	15731209	15731210
chr8	15731246	15731247
chr8	15731316	15731317
chr8	15731381	15731382
chr8	15731402	15731403
chr8	15731423	15731424
chr8	15731478	15731479
chr8	15731479	15731480
chr8	15731622	15731623
chr8	15731623	15731624
chr8	15731624	15731625
chr8	15731625	15731626
chr8	15731639	15731640
chr8	15731713	15731714
chr8	15731721	15731722
chr8	15731752	15731753
chr8	15731774	15731775
chr8	15731828	15731829
chr8	15731899	15731900
chr8	15731909	15731910
chr8	15732063	15732064
chr8	15732092	15732093
chr8	15732136	15732137
chr8	15732138	15732139
chr8	15732171	15732172
chr8	15732200	15732201
chr8	15732206	15732207
chr8	15732231	15732232
chr8	15732263	15732264
chr8	15732273	15732274
chr8	15732294	15732295
chr8	15732316	15732317
chr8	15732324	15732325
chr8	15732366	15732367
chr8	15732377	15732378
chr8	15732384	15732385
chr8	15732428	15732429
chr8	15732457	15732458
chr8	15732463	15732464
chr8	15732468	15732469
chr8	15732479	15732480
chr8	15732532	15732533
chr8	15732552	15732553
chr8	15732659	15732660
chr8	15732814	15732815
chr8	15732975	15732976
chr8	15733072	15733073
chr8	15733100	15733101
chr8	15733169	15733170
chr8	15733181	15733182
chr8	15733188	15733189
chr8	15733262	15733263
chr8	15733432	15733433
chr8	15733436	15733437
chr8	15733551	15733552
chr8	15733636	15733637
chr8	15733678	15733679
chr8	15734163	15734164
chr8	15734398	15734399
chr8	15734406	15734407
chr8	15734443	15734444
chr8	15734445	15734446
chr8	15734731	15734732
chr8	15734768	15734769
chr8	15734828	15734829
chr8	15734928	15734929
chr8	15734962	15734963
chr8	15735312	15735313
chr8	15735353	15735354
chr8	15735530	15735531
chr8	15735712	15735713
chr8	15735775	15735776
chr8	15735877	15735878
chr8	15736552	15736553
chr8	15737027	15737028
chr8	15737566	15737567
chr8	15737584	15737585
chr8	15737785	15737786
chr8	15738088	15738089
chr8	15738592	15738593
chr8	15738976	15738977
chr8	15740372	15740373
chr8	15740383	15740384
chr8	15740500	15740501
chr8	15740509	15740510
chr8	15740608	15740609
chr8	15740630	15740631
chr8	15740681	15740682
chr8	15740760	15740761
chr8	15740763	15740764
chr8	15740782	15740783
chr8	15740822	15740823
chr8	15740884	15740885
chr8	15740896	15740897
chr8	15740937	15740938
chr8	15741438	15741439
chr8	15741756	15741757
chr8	15741775	15741776
chr8	15741823	15741824
chr8	15742275	15742276
chr8	15742574	15742575
chr8	15742600	15742601
chr8	15742601	15742602
chr8	15742614	15742615
chr8	15742618	15742619
chr8	15742621	15742622
chr8	15742689	15742690
chr8	15742720	15742721
chr8	15742735	15742736
chr8	15742745	15742746
chr8	15742824	15742825
chr8	15742882	15742883
chr8	15742995	15742996
chr8	15743010	15743011
chr8	15743019	15743020
chr8	15743064	15743065
chr8	15743097	15743098
chr8	15743116	15743117
chr8	15743134	15743135
chr8	15743141	15743142
chr8	15743179	15743180
chr8	15743202	15743203
chr8	15743244	15743245
chr8	15743590	15743591
chr8	15743724	15743725
chr8	15743912	15743913
chr8	15743970	15743971
chr8	15744107	15744108
chr8	15744126	15744127
chr8	15744281	15744282
chr8	15744470	15744471
chr8	15744562	15744563
chr8	15745026	15745027
chr8	15745117	15745118
chr8	15745172	15745173
chr8	15745514	15745515
chr8	15745529	15745530
chr8	15745583	15745584
chr8	15745603	15745604
chr8	15745622	15745623
chr8	15745659	15745660
chr8	15745680	15745681
chr8	15745681	15745682
chr8	15745759	15745760
chr8	15745816	15745817
chr8	15745840	15745841
chr8	15745854	15745855
chr8	15745857	15745858
chr8	15746014	15746015
chr8	15746059	15746060
chr8	15746060	15746061
chr8	15746062	15746063
chr8	15746101	15746102
chr8	15746104	15746105
chr8	15746106	15746107
chr8	15746134	15746135
chr8	15746207	15746208
chr8	15746250	15746251
chr8	15746317	15746318
chr8	15746371	15746372
chr8	15746380	15746381
chr8	15746438	15746439
chr8	15746443	15746444
chr8	15746444	15746445
chr8	15746451	15746452
chr8	15746453	15746454
chr8	15746467	15746468
chr8	15746519	15746520
chr8	15746547	15746548
chr8	15746635	15746636
chr8	15746698	15746699
chr8	15746729	15746730
chr8	15746872	15746873
chr8	15746874	15746875
chr8	15746911	15746912
chr8	15746965	15746966
chr8	15746971	15746972
chr8	15746974	15746975
chr8	15746975	15746976
chr8	15746982	15746983
chr8	15746985	15746986
chr8	15747008	15747009
chr8	15747038	15747039
chr8	15747043	15747044
chr8	15747045	15747046
chr8	15747128	15747129
chr8	15747187	15747188
chr8	15747193	15747194
chr8	15747196	15747197
chr8	15747198	15747199
chr8	15747215	15747216
chr8	15747234	15747235
chr8	15747258	15747259
chr8	15747274	15747275
chr8	15747300	15747301
chr8	15747308	15747309
chr8	15747310	15747311
chr8	15747335	15747336
chr8	15747347	15747348
chr8	15747349	15747350
chr8	15747350	15747351
chr8	15747360	15747361
chr8	15747389	15747390
chr8	15747411	15747412
chr8	15747437	15747438
chr8	15747450	15747451
chr8	15747468	15747469
chr8	15747516	15747517
chr8	15747517	15747518
chr8	15747571	15747572
chr8	15747622	15747623
chr8	15747625	15747626
chr8	15747664	15747665
chr8	15747692	15747693
chr8	15747899	15747900
chr8	15748120	15748121
chr8	15748181	15748182
chr8	15748232	15748233
chr8	15748241	15748242
chr8	15748250	15748251
chr8	15748413	15748414
chr8	15748502	15748503
chr8	15748514	15748515
chr8	15748589	15748590
chr8	15748603	15748604
chr8	15748616	15748617
chr8	15748665	15748666
chr8	15748721	15748722
chr8	15748732	15748733
chr8	15748829	15748830
chr8	15748841	15748842
chr8	15748889	15748890
chr8	15748925	15748926
chr8	15748955	15748956
chr8	15748965	15748966
chr8	15748966	15748967
chr8	15749017	15749018
chr8	15749019	15749020
chr8	15749025	15749026
chr8	15749059	15749060
chr8	15749097	15749098
chr8	15749123	15749124
chr8	15749144	15749145
chr8	15749199	15749200
chr8	15749226	15749227
chr8	15749228	15749229
chr8	15749248	15749249
chr8	15749287	15749288
chr8	15749292	15749293
chr8	15749326	15749327
chr8	15749366	15749367
chr8	15749399	15749400
chr8	15749482	15749483
chr8	15749497	15749498
chr8	15749502	15749503
chr8	15749522	15749523
chr8	15749544	15749545
chr8	15749578	15749579
chr8	15749589	15749590
chr8	15749595	15749596
chr8	15749606	15749607
chr8	15749672	15749673
chr8	15749686	15749687
chr8	15749713	15749714
chr8	15749727	15749728
chr8	15749768	15749769
chr8	15749800	15749801
chr8	15749801	15749802
chr8	15749820	15749821
chr8	15749884	15749885
chr8	15749981	15749982
chr8	15750026	15750027
chr8	15750188	15750189
chr8	15750218	15750219
chr8	15750247	15750248
chr8	15750255	15750256
chr8	15750318	15750319
chr8	15750378	15750379
chr8	15750381	15750382
chr8	15750401	15750402
chr8	15750451	15750452
chr8	15750477	15750478
chr8	15750480	15750481
chr8	15750503	15750504
chr8	15750610	15750611
chr8	15750671	15750672
chr8	15750707	15750708
chr8	15750750	15750751
chr8	15750774	15750775
chr8	15750858	15750859
chr8	15750873	15750874
chr8	15750929	15750930
chr8	15751042	15751043
chr8	15751161	15751162
chr8	15751170	15751171
chr8	15751181	15751182
chr8	15751227	15751228
chr8	15751373	15751374
chr8	15751392	15751393
chr8	15751412	15751413
chr8	15751440	15751441
chr8	15751461	15751462
chr8	15751495	15751496
chr8	15751552	15751553
chr8	15751719	15751720
chr8	15751754	15751755
chr8	15751755	15751756
chr8	15752338	15752339
chr8	15752359	15752360
chr8	15753377	15753378
chr8	15761503	15761504
chr8	15761516	15761517
chr8	15761545	15761546
chr8	15761734	15761735
chr8	15761739	15761740
chr8	15761888	15761889
chr8	15761962	15761963
chr8	15761978	15761979
chr8	15764097	15764098
chr8	15764114	15764115
chr8	15764121	15764122
chr8	15764129	15764130
chr8	15764163	15764164
chr8	15764172	15764173
chr8	15764201	15764202
chr8	15764249	15764250
chr8	15764262	15764263
chr8	15764279	15764280
chr8	15764356	15764357
chr8	15764380	15764381
chr8	15764418	15764419
chr8	15764486	15764487
chr8	15764515	15764516
chr8	15764569	15764570
chr8	15764571	15764572
chr8	15764574	15764575
chr8	15764611	15764612
chr8	15764664	15764665
chr8	15764703	15764704
chr8	15764730	15764731
chr8	15764743	15764744
chr8	15764751	15764752
chr8	15764789	15764790
chr8	15764828	15764829
chr8	15764927	15764928
chr8	15764932	15764933
chr8	15764939	15764940
chr8	15764968	15764969
chr8	15765004	15765005
chr8	15765038	15765039
chr8	15765080	15765081
chr8	15765082	15765083
chr8	15765099	15765100
chr8	15765106	15765107
chr8	15765115	15765116
chr8	15765219	15765220
chr8	15765254	15765255
chr8	15765261	15765262
chr8	15765488	15765489
chr8	15765514	15765515
chr8	15765552	15765553
chr8	15765565	15765566
chr8	15765722	15765723
chr8	15765776	15765777
chr8	15765837	15765838
chr8	15765926	15765927
chr8	15765969	15765970
chr8	15766013	15766014
chr8	15766084	15766085
chr8	15766106	15766107
chr8	15766146	15766147
chr8	15766156	15766157
chr8	15766195	15766196
chr8	15766206	15766207
chr8	15766211	15766212
chr8	15766229	15766230
chr8	15766272	15766273
chr8	15766353	15766354
chr8	15766367	15766368
chr8	15766423	15766424
chr8	15766479	15766480
chr8	15766557	15766558
chr8	15766564	15766565
chr8	15766598	15766599
chr8	15766610	15766611
chr8	15766641	15766642
chr8	15766654	15766655
chr8	15766669	15766670
chr8	15766731	15766732
chr8	15766778	15766779
chr8	15766867	15766868
chr8	15766986	15766987
chr8	15766987	15766988
chr8	15767081	15767082
chr8	15767145	15767146
chr8	15767209	15767210
chr8	15767215	15767216
chr8	15767274	15767275
chr8	15767275	15767276
chr8	15767351	15767352
chr8	15767379	15767380
chr8	15767415	15767416
chr8	15767436	15767437
chr8	15767506	15767507
chr8	15767962	15767963
chr8	15767985	15767986
chr8	15768047	15768048
chr8	15768079	15768080
chr8	15768213	15768214
chr8	15768283	15768284
chr8	15768356	15768357
chr8	15768520	15768521
chr8	15768604	15768605
chr8	15768634	15768635
chr8	15768726	15768727
chr8	15768937	15768938
chr8	15769594	15769595
chr8	15769613	15769614
chr8	15769811	15769812
chr8	15770299	15770300
chr8	15770647	15770648
chr8	15771160	15771161
chr8	15771371	15771372
chr8	15771376	15771377
chr8	15771651	15771652
chr8	15771657	15771658
chr8	15771768	15771769
chr8	15771834	15771835
chr8	15771863	15771864
chr8	15771927	15771928
chr8	15772276	15772277
chr8	15772364	15772365
chr8	15772365	15772366
chr8	15772574	15772575
chr8	15772660	15772661
chr8	15772743	15772744
chr8	15772795	15772796
chr8	15772867	15772868
chr8	15772931	15772932
chr8	15773023	15773024
chr8	15773253	15773254
chr8	15773297	15773298
chr8	15773319	15773320
chr8	15773358	15773359
chr8	15773387	15773388
chr8	15773600	15773601
chr8	15773697	15773698
chr8	15773698	15773699
chr8	15773743	15773744
chr8	15773807	15773808
chr8	15773825	15773826
chr8	15774000	15774001
chr8	15774063	15774064
chr8	15774161	15774162
chr8	15774312	15774313
chr8	15774379	15774380
chr8	15774515	15774516
chr8	15774709	15774710
chr8	15774864	15774865
chr8	15774988	15774989
chr8	15775321	15775322
chr8	15775409	15775410
chr8	15775490	15775491
chr8	15775584	15775585
chr8	15775770	15775771
chr8	15775797	15775798
chr8	15776452	15776453
chr8	15776997	15776998
chr8	15777019	15777020
chr8	15777147	15777148
chr8	15777446	15777447
chr8	15777643	15777644
chr8	15777696	15777697
chr8	15778083	15778084
chr8	15778128	15778129
chr8	15778226	15778227
chr8	15778437	15778438
chr8	15778472	15778473
chr8	15778605	15778606
chr8	15778629	15778630
chr8	15778793	15778794
chr8	15778993	15778994
chr8	15779029	15779030
chr8	15779214	15779215
chr8	15779238	15779239
chr8	15779618	15779619
chr8	15779692	15779693
chr8	15779705	15779706
chr8	15779707	15779708
chr8	15779709	15779710
chr8	15779749	15779750
chr8	15780020	15780021
chr8	15780248	15780249
chr8	15780457	15780458
chr8	15780688	15780689
chr8	15780762	15780763
chr8	15780813	15780814
chr8	15780920	15780921
chr8	15780937	15780938
chr8	15780944	15780945
chr8	15780969	15780970
chr8	15781008	15781009
chr8	15781014	15781015
chr8	15781054	15781055
chr8	15781060	15781061
chr8	15781172	15781173
chr8	15781194	15781195
chr8	15781205	15781206
chr8	15781395	15781396
chr8	15781631	15781632
chr8	15781703	15781704
chr8	15781704	15781705
chr8	15781860	15781861
chr8	15781992	15781993
chr8	15781997	15781998
chr8	15782084	15782085
chr8	15782103	15782104
chr8	15782218	15782219
chr8	15782274	15782275
chr8	15782293	15782294
chr8	15782332	15782333
chr8	15782694	15782695
chr8	15783419	15783420
chr8	15783449	15783450
chr8	15783976	15783977
chr8	15783986	15783987
chr8	15784184	15784185
chr8	15784213	15784214
chr8	15784262	15784263
chr8	15784536	15784537
chr8	15784684	15784685
chr8	15784704	15784705
chr8	15784720	15784721
chr8	15784836	15784837
chr8	15784930	15784931
chr8	15785110	15785111
chr8	15785342	15785343
chr8	15785896	15785897
chr8	15785998	15785999
chr8	15786086	15786087
chr8	15786116	15786117
chr8	15786168	15786169
chr8	15786171	15786172
chr8	15786426	15786427
chr8	15786500	15786501
chr8	15786513	15786514
chr8	15786527	15786528
chr8	15786553	15786554
chr8	15786650	15786651
chr8	15786670	15786671
chr8	15786753	15786754
chr8	15786765	15786766
chr8	15786885	15786886
chr8	15786894	15786895
chr8	15786897	15786898
chr8	15786988	15786989
chr8	15786992	15786993
chr8	15787424	15787425
chr8	15787509	15787510
chr8	15787523	15787524
chr8	15787525	15787526
chr8	15787552	15787553
chr8	15787862	15787863
chr8	15787997	15787998
chr8	15788067	15788068
chr8	15788185	15788186
chr8	15788209	15788210
chr8	15788210	15788211
chr8	15788229	15788230
chr8	15788267	15788268
chr8	15788279	15788280
chr8	15788292	15788293
chr8	15788368	15788369
chr8	15788386	15788387
chr8	15788411	15788412
chr8	15788447	15788448
chr8	15788494	15788495
chr8	15788499	15788500
chr8	15788551	15788552
chr8	15788554	15788555
chr8	15788574	15788575
chr8	15788925	15788926
chr8	15789034	15789035
chr8	15789045	15789046
chr8	15789069	15789070
chr8	15789080	15789081
chr8	15789136	15789137
chr8	15789161	15789162
chr8	15789285	15789286
chr8	15789293	15789294
chr8	15789520	15789521
chr8	15789524	15789525
chr8	15789599	15789600
chr8	15789765	15789766
chr8	15789781	15789782
chr8	15789912	15789913
chr8	15789914	15789915
chr8	15790053	15790054
chr8	15790063	15790064
chr8	15790093	15790094
chr8	15790139	15790140
chr8	15790249	15790250
chr8	15790285	15790286
chr8	15790310	15790311
chr8	15790317	15790318
chr8	15790328	15790329
chr8	15790426	15790427
chr8	15790444	15790445
chr8	15790450	15790451
chr8	15790509	15790510
chr8	15790527	15790528
chr8	15790562	15790563
chr8	15790658	15790659
chr8	15790740	15790741
chr8	15790744	15790745
chr8	15790858	15790859
chr8	15790945	15790946
chr8	15791006	15791007
chr8	15791078	15791079
chr8	15791093	15791094
chr8	15791133	15791134
chr8	15791181	15791182
chr8	15791196	15791197
chr8	15791226	15791227
chr8	15791227	15791228
chr8	15791313	15791314
chr8	15791446	15791447
chr8	15791988	15791989
chr8	15792291	15792292
chr8	15792675	15792676
chr8	15792850	15792851
chr8	15793055	15793056
chr8	15793114	15793115
chr8	15793427	15793428
chr8	15793618	15793619
chr8	15793833	15793834
chr8	15793862	15793863
chr8	15794263	15794264
chr8	15794418	15794419
chr8	15794774	15794775
chr8	15794956	15794957
chr8	15795533	15795534
chr8	15795572	15795573
chr8	15795573	15795574
chr8	15796253	15796254
chr8	15796510	15796511
chr8	15796515	15796516
chr8	15796534	15796535
chr8	15796536	15796537
chr8	15796589	15796590
chr8	15796596	15796597
chr8	15796617	15796618
chr8	15796635	15796636
chr8	15796738	15796739
chr8	15796745	15796746
chr8	15796759	15796760
chr8	15796761	15796762
chr8	15796776	15796777
chr8	15796777	15796778
chr8	15796808	15796809
chr8	15796957	15796958
chr8	15796958	15796959
chr8	15796991	15796992
chr8	15797078	15797079
chr8	15797089	15797090
chr8	15797110	15797111
chr8	15797155	15797156
chr8	15797183	15797184
chr8	15797299	15797300
chr8	15797403	15797404
chr8	15797480	15797481
chr8	15797482	15797483
chr8	15797508	15797509
chr8	15797528	15797529
chr8	15797548	15797549
chr8	15797718	15797719
chr8	15797837	15797838
chr8	15797838	15797839
chr8	15797880	15797881
chr8	15797954	15797955
chr8	15798133	15798134
chr8	15798288	15798289
chr8	15798543	15798544
chr8	15798544	15798545
chr8	15798720	15798721
chr8	15798840	15798841
chr8	15798856	15798857
chr8	15798884	15798885
chr8	15799139	15799140
chr8	15799179	15799180
chr8	15799211	15799212
chr8	15799214	15799215
chr8	15799276	15799277
chr8	15799289	15799290
chr8	15799292	15799293
chr8	15799666	15799667
chr8	15799706	15799707
chr8	15799747	15799748
chr8	15799829	15799830
chr8	15799839	15799840
chr8	15799897	15799898
chr8	15799952	15799953
chr8	15800195	15800196
chr8	15800414	15800415
chr8	15800461	15800462
chr8	15800512	15800513
chr8	15800514	15800515
chr8	15800659	15800660
chr8	15800877	15800878
chr8	15801173	15801174
chr8	15801299	15801300
chr8	15801399	15801400
chr8	15801411	15801412
chr8	15801447	15801448
chr8	15801500	15801501
chr8	15801600	15801601
chr8	15801697	15801698
chr8	15801723	15801724
chr8	15801750	15801751
chr8	15801786	15801787
chr8	15801934	15801935
chr8	15801949	15801950
chr8	15802040	15802041
chr8	15802046	15802047
chr8	15802449	15802450
chr8	15802474	15802475
chr8	15802644	15802645
chr8	15802788	15802789
chr8	15803052	15803053
chr8	15803129	15803130
chr8	15803149	15803150
chr8	15803169	15803170
chr8	15803534	15803535
chr8	15803599	15803600
chr8	15803646	15803647
chr8	15803711	15803712
chr8	15804127	15804128
chr8	15804191	15804192
chr8	15804231	15804232
chr8	15804575	15804576
chr8	15804916	15804917
chr8	15805026	15805027
chr8	15805172	15805173
chr8	15805283	15805284
chr8	15805361	15805362
chr8	15805382	15805383
chr8	15805418	15805419
chr8	15805484	15805485
chr8	15805485	15805486
chr8	15805511	15805512
chr8	15805571	15805572
chr8	15805653	15805654
chr8	15805694	15805695
chr8	15805702	15805703
chr8	15805790	15805791
chr8	15805821	15805822
chr8	15805934	15805935
chr8	15805985	15805986
chr8	15805987	15805988
chr8	15806101	15806102
chr8	15806105	15806106
chr8	15806137	15806138
chr8	15806214	15806215
chr8	15806226	15806227
chr8	15806288	15806289
chr8	15806293	15806294
chr8	15806297	15806298
chr8	15806338	15806339
chr8	15806431	15806432
chr8	15806490	15806491
chr8	15806510	15806511
chr8	15806571	15806572
chr8	15806707	15806708
chr8	15806741	15806742
chr8	15806768	15806769
chr8	15806800	15806801
chr8	15806843	15806844
chr8	15806965	15806966
chr8	15807325	15807326
chr8	15807341	15807342
chr8	15807442	15807443
chr8	15807575	15807576
chr8	15807712	15807713
chr8	15807899	15807900
chr8	15807985	15807986
chr8	15808018	15808019
chr8	15808027	15808028
chr8	15808106	15808107
chr8	15808153	15808154
chr8	15808271	15808272
chr8	15808272	15808273
chr8	15808274	15808275
chr8	15808284	15808285
chr8	15808573	15808574
chr8	15808865	15808866
chr8	15808947	15808948
chr8	15809018	15809019
chr8	15809039	15809040
chr8	15809273	15809274
chr8	15809541	15809542
chr8	15809829	15809830
chr8	15810302	15810303
chr8	15810551	15810552
chr8	15810656	15810657
chr8	15810700	15810701
chr8	15810878	15810879
chr8	15810894	15810895
chr8	15810897	15810898
chr8	15811087	15811088
chr8	15811097	15811098
chr8	15811119	15811120
chr8	15811217	15811218
chr8	15811311	15811312
chr8	15811479	15811480
chr8	15811523	15811524
chr8	15811617	15811618
chr8	15811819	15811820
chr8	15812657	15812658
chr8	15812759	15812760
chr8	15813029	15813030
chr8	15813051	15813052
chr8	15813058	15813059
chr8	15813115	15813116
chr8	15813159	15813160
chr8	15813160	15813161
chr8	15813270	15813271
chr8	15813306	15813307
chr8	15813313	15813314
chr8	15813371	15813372
chr8	15813507	15813508
chr8	15813679	15813680
chr8	15813698	15813699
chr8	15813844	15813845
chr8	15813941	15813942
chr8	15814006	15814007
chr8	15814068	15814069
chr8	15814106	15814107
chr8	15814117	15814118
chr8	15814176	15814177
chr8	15814339	15814340
chr8	15814430	15814431
chr8	15814458	15814459
chr8	15814459	15814460
chr8	15814504	15814505
chr8	15814552	15814553
chr8	15814625	15814626
chr8	15814629	15814630
chr8	15814686	15814687
chr8	15814696	15814697
chr8	15814734	15814735
chr8	15814797	15814798
chr8	15814804	15814805
chr8	15814807	15814808
chr8	15815046	15815047
chr8	15815103	15815104
chr8	15815104	15815105
chr8	15815153	15815154
chr8	15815354	15815355
chr8	15815357	15815358
chr8	15815529	15815530
chr8	15815571	15815572
chr8	15815624	15815625
chr8	15815641	15815642
chr8	15815658	15815659
chr8	15815687	15815688
chr8	15815730	15815731
chr8	15816029	15816030
chr8	15816148	15816149
chr8	15816180	15816181
chr8	15816184	15816185
chr8	15816188	15816189
chr8	15816191	15816192
chr8	15816245	15816246
chr8	15816317	15816318
chr8	15816363	15816364
chr8	15816375	15816376
chr8	15816447	15816448
chr8	15816510	15816511
chr8	15816632	15816633
chr8	15816748	15816749
chr8	15816888	15816889
chr8	15816972	15816973
chr8	15816999	15817000
chr8	15817006	15817007
chr8	15817050	15817051
chr8	15817055	15817056
chr8	15817140	15817141
chr8	15817476	15817477
chr8	15817750	15817751
chr8	15817889	15817890
chr8	15818346	15818347
chr8	15818876	15818877
chr8	15819084	15819085
chr8	15819214	15819215
chr8	15819241	15819242
chr8	15819509	15819510
chr8	15819590	15819591
chr8	15819811	15819812
chr8	15819874	15819875
chr8	15819903	15819904
chr8	15819915	15819916
chr8	15819929	15819930
chr8	15820033	15820034
chr8	15820136	15820137
chr8	15820176	15820177
chr8	15820689	15820690
chr8	15821263	15821264
chr8	15821399	15821400
chr8	15821455	15821456
chr8	15821546	15821547
chr8	15821756	15821757
chr8	15821844	15821845
chr8	15822007	15822008
chr8	15822055	15822056
chr8	15822062	15822063
chr8	15822081	15822082
chr8	15822083	15822084
chr8	15822089	15822090
chr8	15822110	15822111
chr8	15822131	15822132
chr8	15822171	15822172
chr8	15822217	15822218
chr8	15822238	15822239
chr8	15822311	15822312
chr8	15822355	15822356
chr8	15822422	15822423
chr8	15822437	15822438
chr8	15822438	15822439
chr8	15822448	15822449
chr8	15822452	15822453
chr8	15822453	15822454
chr8	15822457	15822458
chr8	15822592	15822593
chr8	15822639	15822640
chr8	15822723	15822724
chr8	15822735	15822736
chr8	15822783	15822784
chr8	15822816	15822817
chr8	15822817	15822818
chr8	15822859	15822860
chr8	15822863	15822864
chr8	15822881	15822882
chr8	15823084	15823085
chr8	15823121	15823122
chr8	15823142	15823143
chr8	15823192	15823193
chr8	15823302	15823303
chr8	15823317	15823318
chr8	15823510	15823511
chr8	15823540	15823541
chr8	15823592	15823593
chr8	15823627	15823628
chr8	15823918	15823919
chr8	15824004	15824005
chr8	15824123	15824124
chr8	15824156	15824157
chr8	15824291	15824292
chr8	15824306	15824307
chr8	15824435	15824436
chr8	15824446	15824447
chr8	15824525	15824526
chr8	15824531	15824532
chr8	15824559	15824560
chr8	15824587	15824588
chr8	15824589	15824590
chr8	15824633	15824634
chr8	15824634	15824635
chr8	15824656	15824657
chr8	15824703	15824704
chr8	15824961	15824962
chr8	15824965	15824966
chr8	15824969	15824970
chr8	15824977	15824978
chr8	15825017	15825018
chr8	15825029	15825030
chr8	15825115	15825116
chr8	15825143	15825144
chr8	15825190	15825191
chr8	15825194	15825195
chr8	15825243	15825244
chr8	15825244	15825245
chr8	15825278	15825279
chr8	15825299	15825300
chr8	15825414	15825415
chr8	15825463	15825464
chr8	15825464	15825465
chr8	15825478	15825479
chr8	15825601	15825602
chr8	15825767	15825768
chr8	15825784	15825785
chr8	15825795	15825796
chr8	15825800	15825801
chr8	15825857	15825858
chr8	15825896	15825897
chr8	15825911	15825912
chr8	15825945	15825946
chr8	15826063	15826064
chr8	15826175	15826176
chr8	15826209	15826210
chr8	15826327	15826328
chr8	15826350	15826351
chr8	15826395	15826396
chr8	15826399	15826400
chr8	15826444	15826445
chr8	15826459	15826460
chr8	15826467	15826468
chr8	15826545	15826546
chr8	15826616	15826617
chr8	15826687	15826688
chr8	15826709	15826710
chr8	15826929	15826930
chr8	15826930	15826931
chr8	15826966	15826967
chr8	15827000	15827001
chr8	15827133	15827134
chr8	15827187	15827188
chr8	15827226	15827227
chr8	15827245	15827246
chr8	15827408	15827409
chr8	15827433	15827434
chr8	15827503	15827504
chr8	15827528	15827529
chr8	15827551	15827552
chr8	15827577	15827578
chr8	15827592	15827593
chr8	15827614	15827615
chr8	15827652	15827653
chr8	15827746	15827747
chr8	15827754	15827755
chr8	15827757	15827758
chr8	15827759	15827760
chr8	15827767	15827768
chr8	15827775	15827776
chr8	15827801	15827802
chr8	15827803	15827804
chr8	15827865	15827866
chr8	15827969	15827970
chr8	15828050	15828051
chr8	15828069	15828070
chr8	15828292	15828293
chr8	15828682	15828683
chr8	15829018	15829019
chr8	15829147	15829148
chr8	15829261	15829262
chr8	15829809	15829810
chr8	15829842	15829843
chr8	15830718	15830719
chr8	15831210	15831211
chr8	15831247	15831248
chr8	15831416	15831417
chr8	15831445	15831446
chr8	15832223	15832224
chr8	15832533	15832534
chr8	15832554	15832555
chr8	15832607	15832608
chr8	15832608	15832609
chr8	15832627	15832628
chr8	15832721	15832722
chr8	15832726	15832727
chr8	15832822	15832823
chr8	15832827	15832828
chr8	15832848	15832849
chr8	15832853	15832854
chr8	15832978	15832979
chr8	15833000	15833001
chr8	15833213	15833214
chr8	15833219	15833220
chr8	15833873	15833874
chr8	15834236	15834237
chr8	15834438	15834439
chr8	15834499	15834500
chr8	15834578	15834579
chr8	15834640	15834641
chr8	15834690	15834691
chr8	15834868	15834869
chr8	15834888	15834889
chr8	15835062	15835063
chr8	15835107	15835108
chr8	15835361	15835362
chr8	15835402	15835403
chr8	15835405	15835406
chr8	15835514	15835515
chr8	15835551	15835552
chr8	15835581	15835582
chr8	15835616	15835617
chr8	15835666	15835667
chr8	15835679	15835680
chr8	15835751	15835752
chr8	15835809	15835810
chr8	15835818	15835819
chr8	15835880	15835881
chr8	15835897	15835898
chr8	15836013	15836014
chr8	15836028	15836029
chr8	15836061	15836062
chr8	15836169	15836170
chr8	15836232	15836233
chr8	15836548	15836549
chr8	15836652	15836653
chr8	15836787	15836788
chr8	15836806	15836807
chr8	15836832	15836833
chr8	15836841	15836842
chr8	15836969	15836970
chr8	15836980	15836981
chr8	15837145	15837146
chr8	15837202	15837203
chr8	15837456	15837457
chr8	15837527	15837528
chr8	15837528	15837529
chr8	15837555	15837556
chr8	15837631	15837632
chr8	15837638	15837639
chr8	15837689	15837690
chr8	15837787	15837788
chr8	15837812	15837813
chr8	15838052	15838053
chr8	15838141	15838142
chr8	15838157	15838158
chr8	15838201	15838202
chr8	15838372	15838373
chr8	15838391	15838392
chr8	15838673	15838674
chr8	15838815	15838816
chr8	15839002	15839003
chr8	15839040	15839041
chr8	15839142	15839143
chr8	15839174	15839175
chr8	15839186	15839187
chr8	15839199	15839200
chr8	15839201	15839202
chr8	15839224	15839225
chr8	15839231	15839232
chr8	15839256	15839257
chr8	15839301	15839302
chr8	15839385	15839386
chr8	15839410	15839411
chr8	15839486	15839487
chr8	15839625	15839626
chr8	15839710	15839711
chr8	15839754	15839755
chr8	15839924	15839925
chr8	15840069	15840070
chr8	15840258	15840259
chr8	15840425	15840426
chr8	15840427	15840428
chr8	15840429	15840430
chr8	15840569	15840570
chr8	15840709	15840710
chr8	15840873	15840874
chr8	15840886	15840887
chr8	15840928	15840929
chr8	15841172	15841173
chr8	15841222	15841223
chr8	15841255	15841256
chr8	15841257	15841258
chr8	15841318	15841319
chr8	15841450	15841451
chr8	15841451	15841452
chr8	15841506	15841507
chr8	15841520	15841521
chr8	15841525	15841526
chr8	15841557	15841558
chr8	15841569	15841570
chr8	15841582	15841583
chr8	15841601	15841602
chr8	15841632	15841633
chr8	15841636	15841637
chr8	15841658	15841659
chr8	15841710	15841711
chr8	15841713	15841714
chr8	15841738	15841739
chr8	15841758	15841759
chr8	15841886	15841887
chr8	15842274	15842275
chr8	15842282	15842283
chr8	15842328	15842329
chr8	15842354	15842355
chr8	15842383	15842384
chr8	15842467	15842468
chr8	15842539	15842540
chr8	15842635	15842636
chr8	15842637	15842638
chr8	15842718	15842719
chr8	15842724	15842725
chr8	15842806	15842807
chr8	15842850	15842851
chr8	15842891	15842892
chr8	15842935	15842936
chr8	15842972	15842973
chr8	15842988	15842989
chr8	15843014	15843015
chr8	15843143	15843144
chr8	15843152	15843153
chr8	15843205	15843206
chr8	15843324	15843325
chr8	15843329	15843330
chr8	15843390	15843391
chr8	15843391	15843392
chr8	15843404	15843405
chr8	15843410	15843411
chr8	15843411	15843412
chr8	15843413	15843414
chr8	15843414	15843415
chr8	15843415	15843416
chr8	15843467	15843468
chr8	15843475	15843476
chr8	15843519	15843520
chr8	15843564	15843565
chr8	15843627	15843628
chr8	15843721	15843722
chr8	15843776	15843777
chr8	15843800	15843801
chr8	15843831	15843832
chr8	15843889	15843890
chr8	15843899	15843900
chr8	15843987	15843988
chr8	15844009	15844010
chr8	15844019	15844020
chr8	15844035	15844036
chr8	15844353	15844354
chr8	15844429	15844430
chr8	15844756	15844757
chr8	15844775	15844776
chr8	15844944	15844945
chr8	15845331	15845332
chr8	15845786	15845787
chr8	15845926	15845927
chr8	15845952	15845953
chr8	15846031	15846032
chr8	15846171	15846172
chr8	15846178	15846179
chr8	15846650	15846651
chr8	15846751	15846752
chr8	15846759	15846760
chr8	15846779	15846780
chr8	15846875	15846876
chr8	15846939	15846940
chr8	15846964	15846965
chr8	15846992	15846993
chr8	15847011	15847012
chr8	15847037	15847038
chr8	15847182	15847183
chr8	15847393	15847394
chr8	15847397	15847398
chr8	15847424	15847425
chr8	15847503	15847504
chr8	15847507	15847508
chr8	15847611	15847612
chr8	15847668	15847669
chr8	15847705	15847706
chr8	15847771	15847772
chr8	15847791	15847792
chr8	15847811	15847812
chr8	15847857	15847858
chr8	15847906	15847907
chr8	15847943	15847944
chr8	15847972	15847973
chr8	15847993	15847994
chr8	15847998	15847999
chr8	15848017	15848018
chr8	15848099	15848100
chr8	15848224	15848225
chr8	15848261	15848262
chr8	15848292	15848293
chr8	15848315	15848316
chr8	15848403	15848404
chr8	15848432	15848433
chr8	15848554	15848555
chr8	15848812	15848813
chr8	15849354	15849355
chr8	15849507	15849508
chr8	15849529	15849530
chr8	15849889	15849890
chr8	15850033	15850034
chr8	15850435	15850436
chr8	15850992	15850993
chr8	15851389	15851390
chr8	15851422	15851423
chr8	15851648	15851649
chr8	15851822	15851823
chr8	15851824	15851825
chr8	15851838	15851839
chr8	15851848	15851849
chr8	15852173	15852174
chr8	15852649	15852650
chr8	15852675	15852676
chr8	15852844	15852845
chr8	15852893	15852894
chr8	15852970	15852971
chr8	15853058	15853059
chr8	15853150	15853151
chr8	15853416	15853417
chr8	15853613	15853614
chr8	15853822	15853823
chr8	15853890	15853891
chr8	15854066	15854067
chr8	15854418	15854419
chr8	15854579	15854580
chr8	15855011	15855012
chr8	15855179	15855180
chr8	15855351	15855352
chr8	15855479	15855480
chr8	15855497	15855498
chr8	15855546	15855547
chr8	15855560	15855561
chr8	15855775	15855776
chr8	15855801	15855802
chr8	15856158	15856159
chr8	15856339	15856340
chr8	15856387	15856388
chr8	15856440	15856441
chr8	15856563	15856564
chr8	15856586	15856587
chr8	15856660	15856661
chr8	15856702	15856703
chr8	15856732	15856733
chr8	15856945	15856946
chr8	15856949	15856950
chr8	15856954	15856955
chr8	15856983	15856984
chr8	15856993	15856994
chr8	15857017	15857018
chr8	15857056	15857057
chr8	15857075	15857076
chr8	15857102	15857103
chr8	15857118	15857119
chr8	15857128	15857129
chr8	15857146	15857147
chr8	15857206	15857207
chr8	15857217	15857218
chr8	15857259	15857260
chr8	15857602	15857603
chr8	15857717	15857718
chr8	15857741	15857742
chr8	15857820	15857821
chr8	15857829	15857830
chr8	15857851	15857852
chr8	15857881	15857882
chr8	15857896	15857897
chr8	15857959	15857960
chr8	15858008	15858009
chr8	15858154	15858155
chr8	15858155	15858156
chr8	15858175	15858176
chr8	15858222	15858223
chr8	15858267	15858268
chr8	15858296	15858297
chr8	15858536	15858537
chr8	15858568	15858569
chr8	15858828	15858829
chr8	15858839	15858840
chr8	15858842	15858843
chr8	15858851	15858852
chr8	15858856	15858857
chr8	15858917	15858918
chr8	15858937	15858938
chr8	15858942	15858943
chr8	15858951	15858952
chr8	15858957	15858958
chr8	15859153	15859154
chr8	15859155	15859156
chr8	15859176	15859177
chr8	15859360	15859361
chr8	15859450	15859451
chr8	15859581	15859582
chr8	15859643	15859644
chr8	15859669	15859670
chr8	15859670	15859671
chr8	15859710	15859711
chr8	15859850	15859851
chr8	15859858	15859859
chr8	15859859	15859860
chr8	15859862	15859863
chr8	15859957	15859958
chr8	15860038	15860039
chr8	15860116	15860117
chr8	15860120	15860121
chr8	15860182	15860183
chr8	15860194	15860195
chr8	15860198	15860199
chr8	15860297	15860298
chr8	15860441	15860442
chr8	15860448	15860449
chr8	15860502	15860503
chr8	15860518	15860519
chr8	15860532	15860533
chr8	15860773	15860774
chr8	15860898	15860899
chr8	15861000	15861001
chr8	15861014	15861015
chr8	15861069	15861070
chr8	15861102	15861103
chr8	15861114	15861115
chr8	15861135	15861136
chr8	15861162	15861163
chr8	15861341	15861342
chr8	15861509	15861510
chr8	15861634	15861635
chr8	15861746	15861747
chr8	15861813	15861814
chr8	15861838	15861839
chr8	15861845	15861846
chr8	15862156	15862157
chr8	15862273	15862274
chr8	15862392	15862393
chr8	15862466	15862467
chr8	15862537	15862538
chr8	15862750	15862751
chr8	15862765	15862766
chr8	15862948	15862949
chr8	15862974	15862975
chr8	15863061	15863062
chr8	15863087	15863088
chr8	15863094	15863095
chr8	15863098	15863099
chr8	15863197	15863198
chr8	15863198	15863199
chr8	15863414	15863415
chr8	15863557	15863558
chr8	15863760	15863761
chr8	15863819	15863820
chr8	15863917	15863918
chr8	15864074	15864075
chr8	15864102	15864103
chr8	15864103	15864104
chr8	15864343	15864344
chr8	15864494	15864495
chr8	15864501	15864502
chr8	15864554	15864555
chr8	15864555	15864556
chr8	15864587	15864588
chr8	15864625	15864626
chr8	15864633	15864634
chr8	15864858	15864859
chr8	15864938	15864939
chr8	15865090	15865091
chr8	15865194	15865195
chr8	15865311	15865312
chr8	15865470	15865471
chr8	15865542	15865543
chr8	15865545	15865546
chr8	15865560	15865561
chr8	15865561	15865562
chr8	15865576	15865577
chr8	15865902	15865903
chr8	15865990	15865991
chr8	15866083	15866084
chr8	15866335	15866336
chr8	15866343	15866344
chr8	15866345	15866346
chr8	15866779	15866780
chr8	15866910	15866911
chr8	15867332	15867333
chr8	15867736	15867737
chr8	15867826	15867827
chr8	15867869	15867870
chr8	15867985	15867986
chr8	15867988	15867989
chr8	15868010	15868011
chr8	15868011	15868012
chr8	15868096	15868097
chr8	15868109	15868110
chr8	15868154	15868155
chr8	15868282	15868283
chr8	15868289	15868290
chr8	15868343	15868344
chr8	15868470	15868471
chr8	15868577	15868578
chr8	15868637	15868638
chr8	15868692	15868693
chr8	15868748	15868749
chr8	15868855	15868856
chr8	15868861	15868862
chr8	15869277	15869278
chr8	15869799	15869800
chr8	15869845	15869846
chr8	15869881	15869882
chr8	15869969	15869970
chr8	15870007	15870008
chr8	15870102	15870103
chr8	15870193	15870194
chr8	15870910	15870911
chr8	15871433	15871434
chr8	15872453	15872454
chr8	15872582	15872583
chr8	15872717	15872718
chr8	15872820	15872821
chr8	15872924	15872925
chr8	15873415	15873416
chr8	15873437	15873438
chr8	15873470	15873471
chr8	15873495	15873496
chr8	15873499	15873500
chr8	15873749	15873750
chr8	15874287	15874288
chr8	15874337	15874338
chr8	15874448	15874449
chr8	15874451	15874452
chr8	15874475	15874476
chr8	15874576	15874577
chr8	15874694	15874695
chr8	15874711	15874712
chr8	15874742	15874743
chr8	15874800	15874801
chr8	15874816	15874817
chr8	15875013	15875014
chr8	15875074	15875075
chr8	15875080	15875081
chr8	15875105	15875106
chr8	15875154	15875155
chr8	15875233	15875234
chr8	15875584	15875585
chr8	15875601	15875602
chr8	15875613	15875614
chr8	15875617	15875618
chr8	15875717	15875718
chr8	15875722	15875723
chr8	15875782	15875783
chr8	15875953	15875954
chr8	15876003	15876004
chr8	15876060	15876061
chr8	15876124	15876125
chr8	15876178	15876179
chr8	15876326	15876327
chr8	15876371	15876372
chr8	15876609	15876610
chr8	15876680	15876681
chr8	15876884	15876885
chr8	15876957	15876958
chr8	15876972	15876973
chr8	15877071	15877072
chr8	15877075	15877076
chr8	15877145	15877146
chr8	15877417	15877418
chr8	15877437	15877438
chr8	15877446	15877447
chr8	15877545	15877546
chr8	15877572	15877573
chr8	15877587	15877588
chr8	15877606	15877607
chr8	15877624	15877625
chr8	15877653	15877654
chr8	15877832	15877833
chr8	15878081	15878082
chr8	15878412	15878413
chr8	15878461	15878462
chr8	15878511	15878512
chr8	15878542	15878543
chr8	15878550	15878551
chr8	15878609	15878610
chr8	15878653	15878654
chr8	15878981	15878982
chr8	15879059	15879060
chr8	15879078	15879079
chr8	15879173	15879174
chr8	15879188	15879189
chr8	15879365	15879366
chr8	15879370	15879371
chr8	15879375	15879376
chr8	15879380	15879381
chr8	15879415	15879416
chr8	15879435	15879436
chr8	15879824	15879825
chr8	15879843	15879844
chr8	15880002	15880003
chr8	15880003	15880004
chr8	15880041	15880042
chr8	15880183	15880184
chr8	15880214	15880215
chr8	15880216	15880217
chr8	15880309	15880310
chr8	15880345	15880346
chr8	15880450	15880451
chr8	15880511	15880512
chr8	15880609	15880610
chr8	15880612	15880613
chr8	15880627	15880628
chr8	15880750	15880751
chr8	15880820	15880821
chr8	15881078	15881079
chr8	15881097	15881098
chr8	15881100	15881101
chr8	15881118	15881119
chr8	15881196	15881197
chr8	15881354	15881355
chr8	15881376	15881377
chr8	15881434	15881435
chr8	15881436	15881437
chr8	15881479	15881480
chr8	15881652	15881653
chr8	15881653	15881654
chr8	15881759	15881760
chr8	15881763	15881764
chr8	15881769	15881770
chr8	15881853	15881854
chr8	15882172	15882173
chr8	15882321	15882322
chr8	15882594	15882595
chr8	15882768	15882769
chr8	15882799	15882800
chr8	15882800	15882801
chr8	15883039	15883040
chr8	15883046	15883047
chr8	15883083	15883084
chr8	15883193	15883194
chr8	15883365	15883366
chr8	15883642	15883643
chr8	15884202	15884203
chr8	15884219	15884220
chr8	15884273	15884274
chr8	15884333	15884334
chr8	15884362	15884363
chr8	15884394	15884395
chr8	15884523	15884524
chr8	15884676	15884677
chr8	15884727	15884728
chr8	15884771	15884772
chr8	15884788	15884789
chr8	15884797	15884798
chr8	15885016	15885017
chr8	15885105	15885106
chr8	15885190	15885191
chr8	15885248	15885249
chr8	15885308	15885309
chr8	15885381	15885382
chr8	15885485	15885486
chr8	15885730	15885731
chr8	15885789	15885790
chr8	15885866	15885867
chr8	15886052	15886053
chr8	15886101	15886102
chr8	15886438	15886439
chr8	15886522	15886523
chr8	15886541	15886542
chr8	15886586	15886587
chr8	15886679	15886680
chr8	15886992	15886993
chr8	15887178	15887179
chr8	15887714	15887715
chr8	15887911	15887912
chr8	15888164	15888165
chr8	15888212	15888213
chr8	15888240	15888241
chr8	15888484	15888485
chr8	15888759	15888760
chr8	15888857	15888858
chr8	15889548	15889549
chr8	15889566	15889567
chr8	15889616	15889617
chr8	15889703	15889704
chr8	15889704	15889705
chr8	15890155	15890156
chr8	15890262	15890263
chr8	15890424	15890425
chr8	15890488	15890489
chr8	15890495	15890496
chr8	15890528	15890529
chr8	15890576	15890577
chr8	15890836	15890837
chr8	15890876	15890877
chr8	15890877	15890878
chr8	15890926	15890927
chr8	15891029	15891030
chr8	15891058	15891059
chr8	15891180	15891181
chr8	15891417	15891418
chr8	15891555	15891556
chr8	15891628	15891629
chr8	15891705	15891706
chr8	15891785	15891786
chr8	15891798	15891799
chr8	15891878	15891879
chr8	15891938	15891939
chr8	15892006	15892007
chr8	15892105	15892106
chr8	15892135	15892136
chr8	15892182	15892183
chr8	15892344	15892345
chr8	15892535	15892536
chr8	15892997	15892998
chr8	15893275	15893276
chr8	15893939	15893940
chr8	15894736	15894737
chr8	15895215	15895216
chr8	15895453	15895454
chr8	15895962	15895963
chr8	15895965	15895966
chr8	15895983	15895984
chr8	15896054	15896055
chr8	15896190	15896191
chr8	15896258	15896259
chr8	15896367	15896368
chr8	15896387	15896388
chr8	15896424	15896425
chr8	15896465	15896466
chr8	15896477	15896478
chr8	15896497	15896498
chr8	15896502	15896503
chr8	15896509	15896510
chr8	15896608	15896609
chr8	15896621	15896622
chr8	15896660	15896661
chr8	15896741	15896742
chr8	15896760	15896761
chr8	15896864	15896865
chr8	15896870	15896871
chr8	15896970	15896971
chr8	15896976	15896977
chr8	15896979	15896980
chr8	15897018	15897019
chr8	15897159	15897160
chr8	15897165	15897166
chr8	15897316	15897317
chr8	15897331	15897332
chr8	15897340	15897341
chr8	15897361	15897362
chr8	15897437	15897438
chr8	15897492	15897493
chr8	15897515	15897516
chr8	15897550	15897551
chr8	15897597	15897598
chr8	15897600	15897601
chr8	15897626	15897627
chr8	15897638	15897639
chr8	15897661	15897662
chr8	15897682	15897683
chr8	15897684	15897685
chr8	15897685	15897686
chr8	15897820	15897821
chr8	15897830	15897831
chr8	15897862	15897863
chr8	15897870	15897871
chr8	15897885	15897886
chr8	15897889	15897890
chr8	15897949	15897950
chr8	15898004	15898005
chr8	15898011	15898012
chr8	15898113	15898114
chr8	15898305	15898306
chr8	15898316	15898317
chr8	15898383	15898384
chr8	15898466	15898467
chr8	15898579	15898580
chr8	15898598	15898599
chr8	15898662	15898663
chr8	15898723	15898724
chr8	15898760	15898761
chr8	15898782	15898783
chr8	15898829	15898830
chr8	15898884	15898885
chr8	15898901	15898902
chr8	15898903	15898904
chr8	15898921	15898922
chr8	15899002	15899003
chr8	15899069	15899070
chr8	15899076	15899077
chr8	15899116	15899117
chr8	15899290	15899291
chr8	15899307	15899308
chr8	15899341	15899342
chr8	15899406	15899407
chr8	15899538	15899539
chr8	15899565	15899566
chr8	15899569	15899570
chr8	15899622	15899623
chr8	15899713	15899714
chr8	15899731	15899732
chr8	15899812	15899813
chr8	15899832	15899833
chr8	15899871	15899872
chr8	15899873	15899874
chr8	15899911	15899912
chr8	15900050	15900051
chr8	15900086	15900087
chr8	15900099	15900100
chr8	15900125	15900126
chr8	15900262	15900263
chr8	15900292	15900293
chr8	15900407	15900408
chr8	15900558	15900559
chr8	15900643	15900644
chr8	15900654	15900655
chr8	15900716	15900717
chr8	15900791	15900792
chr8	15900823	15900824
chr8	15900830	15900831
chr8	15900841	15900842
chr8	15900902	15900903
chr8	15900908	15900909
chr8	15900964	15900965
chr8	15901034	15901035
chr8	15901327	15901328
chr8	15901416	15901417
chr8	15901422	15901423
chr8	15901431	15901432
chr8	15901456	15901457
chr8	15901459	15901460
chr8	15901485	15901486
chr8	15901489	15901490
chr8	15901514	15901515
chr8	15901554	15901555
chr8	15901603	15901604
chr8	15901653	15901654
chr8	15901719	15901720
chr8	15901721	15901722
chr8	15901734	15901735
chr8	15901749	15901750
chr8	15901761	15901762
chr8	15901827	15901828
chr8	15901848	15901849
chr8	15901856	15901857
chr8	15902046	15902047
chr8	15902051	15902052
chr8	15902082	15902083
chr8	15902163	15902164
chr8	15902217	15902218
chr8	15902241	15902242
chr8	15902345	15902346
chr8	15902407	15902408
chr8	15902534	15902535
chr8	15902561	15902562
chr8	15902580	15902581
chr8	15902646	15902647
chr8	15902650	15902651
chr8	15902679	15902680
chr8	15902683	15902684
chr8	15902714	15902715
chr8	15902845	15902846
chr8	15902873	15902874
chr8	15902883	15902884
chr8	15902955	15902956
chr8	15903020	15903021
chr8	15903036	15903037
chr8	15903063	15903064
chr8	15903284	15903285
chr8	15903342	15903343
chr8	15903372	15903373
chr8	15903411	15903412
chr8	15903480	15903481
chr8	15903481	15903482
chr8	15903617	15903618
chr8	15903635	15903636
chr8	15903645	15903646
chr8	15903680	15903681
chr8	15903682	15903683
chr8	15903702	15903703
chr8	15903757	15903758
chr8	15903794	15903795
chr8	15903800	15903801
chr8	15903907	15903908
chr8	15904046	15904047
chr8	15904069	15904070
chr8	15904072	15904073
chr8	15904082	15904083
chr8	15904115	15904116
chr8	15904116	15904117
chr8	15904319	15904320
chr8	15904362	15904363
chr8	15904466	15904467
chr8	15904473	15904474
chr8	15904636	15904637
chr8	15904668	15904669
chr8	15904680	15904681
chr8	15904693	15904694
chr8	15904751	15904752
chr8	15904782	15904783
chr8	15904819	15904820
chr8	15904878	15904879
chr8	15904937	15904938
chr8	15904939	15904940
chr8	15905043	15905044
chr8	15905246	15905247
chr8	15905281	15905282
chr8	15905321	15905322
chr8	15905480	15905481
chr8	15905599	15905600
chr8	15905625	15905626
chr8	15905660	15905661
chr8	15905673	15905674
chr8	15905726	15905727
chr8	15905780	15905781
chr8	15906005	15906006
chr8	15906341	15906342
chr8	15906365	15906366
chr8	15906380	15906381
chr8	15906466	15906467
chr8	15906476	15906477
chr8	15906490	15906491
chr8	15906750	15906751
chr8	15906810	15906811
chr8	15906865	15906866
chr8	15906916	15906917
chr8	15906991	15906992
chr8	15907086	15907087
chr8	15907108	15907109
chr8	15907109	15907110
chr8	15907158	15907159
chr8	15907218	15907219
chr8	15907264	15907265
chr8	15907420	15907421
chr8	15907447	15907448
chr8	15907495	15907496
chr8	15907783	15907784
chr8	15907801	15907802
chr8	15907873	15907874
chr8	15907878	15907879
chr8	15907927	15907928
chr8	15908000	15908001
chr8	15908133	15908134
chr8	15908141	15908142
chr8	15908161	15908162
chr8	15908343	15908344
chr8	15908711	15908712
chr8	15908792	15908793
chr8	15909058	15909059
chr8	15909226	15909227
chr8	15909401	15909402
chr8	15909596	15909597
chr8	15909791	15909792
chr8	15909842	15909843
chr8	15909958	15909959
chr8	15910089	15910090
chr8	15910208	15910209
chr8	15910243	15910244
chr8	15910343	15910344
chr8	15910344	15910345
chr8	15910656	15910657
chr8	15910662	15910663
chr8	15910796	15910797
chr8	15911032	15911033
chr8	15911190	15911191
chr8	15911201	15911202
chr8	15911239	15911240
chr8	15911399	15911400
chr8	15911461	15911462
chr8	15911533	15911534
chr8	15911589	15911590
chr8	15911813	15911814
chr8	15911839	15911840
chr8	15911865	15911866
chr8	15911867	15911868
chr8	15911879	15911880
chr8	15911908	15911909
chr8	15911913	15911914
chr8	15911928	15911929
chr8	15911945	15911946
chr8	15911962	15911963
chr8	15912012	15912013
chr8	15912054	15912055
chr8	15912113	15912114
chr8	15912135	15912136
chr8	15912235	15912236
chr8	15912251	15912252
chr8	15912294	15912295
chr8	15912303	15912304
chr8	15912306	15912307
chr8	15912354	15912355
chr8	15912388	15912389
chr8	15912563	15912564
chr8	15912565	15912566
chr8	15912595	15912596
chr8	15912610	15912611
chr8	15912704	15912705
chr8	15912851	15912852
chr8	15912865	15912866
chr8	15912869	15912870
chr8	15912917	15912918
chr8	15912976	15912977
chr8	15913212	15913213
chr8	15913706	15913707
chr8	15913718	15913719
chr8	15913764	15913765
chr8	15913956	15913957
chr8	15913979	15913980
chr8	15914075	15914076
chr8	15914093	15914094
chr8	15914139	15914140
chr8	15914180	15914181
chr8	15914187	15914188
chr8	15914319	15914320
chr8	15914407	15914408
chr8	15914447	15914448
chr8	15914499	15914500
chr8	15914531	15914532
chr8	15914554	15914555
chr8	15914585	15914586
chr8	15914608	15914609
chr8	15914657	15914658
chr8	15914673	15914674
chr8	15914707	15914708
chr8	15914740	15914741
chr8	15914742	15914743
chr8	15914747	15914748
chr8	15914754	15914755
chr8	15914782	15914783
chr8	15914829	15914830
chr8	15914830	15914831
chr8	15914831	15914832
chr8	15914851	15914852
chr8	15914931	15914932
chr8	15915019	15915020
chr8	15915173	15915174
chr8	15915177	15915178
chr8	15915184	15915185
chr8	15915247	15915248
chr8	15915361	15915362
chr8	15915367	15915368
chr8	15915688	15915689
chr8	15915697	15915698
chr8	15915728	15915729
chr8	15916050	15916051
chr8	15916138	15916139
chr8	15916174	15916175
chr8	15916238	15916239
chr8	15916291	15916292
chr8	15916335	15916336
chr8	15916374	15916375
chr8	15916426	15916427
chr8	15916453	15916454
chr8	15916530	15916531
chr8	15916578	15916579
chr8	15916641	15916642
chr8	15916734	15916735
chr8	15916747	15916748
chr8	15916854	15916855
chr8	15916913	15916914
chr8	15916977	15916978
chr8	15917146	15917147
chr8	15917189	15917190
chr8	15917459	15917460
chr8	15917541	15917542
chr8	15917564	15917565
chr8	15917675	15917676
chr8	15917718	15917719
chr8	15917774	15917775
chr8	15917829	15917830
chr8	15917944	15917945
chr8	15917961	15917962
chr8	15917989	15917990
chr8	15918001	15918002
chr8	15918040	15918041
chr8	15918072	15918073
chr8	15918214	15918215
chr8	15918322	15918323
chr8	15918374	15918375
chr8	15918409	15918410
chr8	15918411	15918412
chr8	15918412	15918413
chr8	15918427	15918428
chr8	15918587	15918588
chr8	15918607	15918608
chr8	15918627	15918628
chr8	15918644	15918645
chr8	15918707	15918708
chr8	15918749	15918750
chr8	15918800	15918801
chr8	15918813	15918814
chr8	15918868	15918869
chr8	15918886	15918887
chr8	15918924	15918925
chr8	15918972	15918973
chr8	15919061	15919062
chr8	15919066	15919067
chr8	15919069	15919070
chr8	15919082	15919083
chr8	15919131	15919132
chr8	15919350	15919351
chr8	15919441	15919442
chr8	15919470	15919471
chr8	15919545	15919546
chr8	15919653	15919654
chr8	15919686	15919687
chr8	15919708	15919709
chr8	15919726	15919727
chr8	15919736	15919737
chr8	15919761	15919762
chr8	15919801	15919802
chr8	15919837	15919838
chr8	15919910	15919911
chr8	15919969	15919970
chr8	15919992	15919993
chr8	15920201	15920202
chr8	15920253	15920254
chr8	15920262	15920263
chr8	15920263	15920264
chr8	15920282	15920283
chr8	15920295	15920296
chr8	15920332	15920333
chr8	15920371	15920372
chr8	15920428	15920429
chr8	15920683	15920684
chr8	15920776	15920777
chr8	15920848	15920849
chr8	15921281	15921282
chr8	15921302	15921303
chr8	15921319	15921320
chr8	15921393	15921394
chr8	15921482	15921483
chr8	15921533	15921534
chr8	15921903	15921904
chr8	15921911	15921912
chr8	15921989	15921990
chr8	15922041	15922042
chr8	15922047	15922048
chr8	15922048	15922049
chr8	15922054	15922055
chr8	15922060	15922061
chr8	15922114	15922115
chr8	15922212	15922213
chr8	15922297	15922298
chr8	15922313	15922314
chr8	15922329	15922330
chr8	15922333	15922334
chr8	15922369	15922370
chr8	15922543	15922544
chr8	15922556	15922557
chr8	15922619	15922620
chr8	15922647	15922648
chr8	15922667	15922668
chr8	15922690	15922691
chr8	15922734	15922735
chr8	15922769	15922770
chr8	15922803	15922804
chr8	15922812	15922813
chr8	15922821	15922822
chr8	15922822	15922823
chr8	15922831	15922832
chr8	15922832	15922833
chr8	15922871	15922872
chr8	15922895	15922896
chr8	15922977	15922978
chr8	15923016	15923017
chr8	15923040	15923041
chr8	15923049	15923050
chr8	15923064	15923065
chr8	15923068	15923069
chr8	15923071	15923072
chr8	15923209	15923210
chr8	15923330	15923331
chr8	15923424	15923425
chr8	15923650	15923651
chr8	15923672	15923673
chr8	15923968	15923969
chr8	15924063	15924064
chr8	15924746	15924747
chr8	15924749	15924750
chr8	15925006	15925007
chr8	15925486	15925487
chr8	15925497	15925498
chr8	15925723	15925724
chr8	15925728	15925729
chr8	15925825	15925826
chr8	15925826	15925827
chr8	15925848	15925849
chr8	15925980	15925981
chr8	15926011	15926012
chr8	15926030	15926031
chr8	15926080	15926081
chr8	15926088	15926089
chr8	15926089	15926090
chr8	15926153	15926154
chr8	15926167	15926168
chr8	15926177	15926178
chr8	15926214	15926215
chr8	15926330	15926331
chr8	15926467	15926468
chr8	15926727	15926728
chr8	15926808	15926809
chr8	15926832	15926833
chr8	15926838	15926839
chr8	15926850	15926851
chr8	15927026	15927027
chr8	15927060	15927061
chr8	15927356	15927357
chr8	15927368	15927369
chr8	15927401	15927402
chr8	15927406	15927407
chr8	15927440	15927441
chr8	15927447	15927448
chr8	15927473	15927474
chr8	15927482	15927483
chr8	15927518	15927519
chr8	15927530	15927531
chr8	15927539	15927540
chr8	15927583	15927584
chr8	15927695	15927696
chr8	15927716	15927717
chr8	15927720	15927721
chr8	15927791	15927792
chr8	15927824	15927825
chr8	15927861	15927862
chr8	15927874	15927875
chr8	15927892	15927893
chr8	15928065	15928066
chr8	15928099	15928100
chr8	15928120	15928121
chr8	15928125	15928126
chr8	15928222	15928223
chr8	15928230	15928231
chr8	15928388	15928389
chr8	15928424	15928425
chr8	15928500	15928501
chr8	15928508	15928509
chr8	15928574	15928575
chr8	15928765	15928766
chr8	15928784	15928785
chr8	15928882	15928883
chr8	15928946	15928947
chr8	15929051	15929052
chr8	15929096	15929097
chr8	15929269	15929270
chr8	15929288	15929289
chr8	15929345	15929346
chr8	15929352	15929353
chr8	15929409	15929410
chr8	15929675	15929676
chr8	15929678	15929679
chr8	15929717	15929718
chr8	15929887	15929888
chr8	15929954	15929955
chr8	15930315	15930316
chr8	15930355	15930356
chr8	15930404	15930405
chr8	15930412	15930413
chr8	15930434	15930435
chr8	15930481	15930482
chr8	15930485	15930486
chr8	15930585	15930586
chr8	15930653	15930654
chr8	15930717	15930718
chr8	15930779	15930780
chr8	15930818	15930819
chr8	15930821	15930822
chr8	15930868	15930869
chr8	15930957	15930958
chr8	15930978	15930979
chr8	15931160	15931161
chr8	15931362	15931363
chr8	15931390	15931391
chr8	15931403	15931404
chr8	15931463	15931464
chr8	15931474	15931475
chr8	15931494	15931495
chr8	15931495	15931496
chr8	15931655	15931656
chr8	15931682	15931683
chr8	15931714	15931715
chr8	15931878	15931879
chr8	15931941	15931942
chr8	15931982	15931983
chr8	15932122	15932123
chr8	15932210	15932211
chr8	15932327	15932328
chr8	15932346	15932347
chr8	15932347	15932348
chr8	15932430	15932431
chr8	15932463	15932464
chr8	15932466	15932467
chr8	15932511	15932512
chr8	15932645	15932646
chr8	15932647	15932648
chr8	15932685	15932686
chr8	15932870	15932871
chr8	15932881	15932882
chr8	15932884	15932885
chr8	15932980	15932981
chr8	15933062	15933063
chr8	15933079	15933080
chr8	15933249	15933250
chr8	15933402	15933403
chr8	15933408	15933409
chr8	15933539	15933540
chr8	15933659	15933660
chr8	15933701	15933702
chr8	15933773	15933774
chr8	15933810	15933811
chr8	15933988	15933989
chr8	15934289	15934290
chr8	15934438	15934439
chr8	15934746	15934747
chr8	15934820	15934821
chr8	15934941	15934942
chr8	15934976	15934977
chr8	15935000	15935001
chr8	15935005	15935006
chr8	15935020	15935021
chr8	15935088	15935089
chr8	15935112	15935113
chr8	15935329	15935330
chr8	15935398	15935399
chr8	15935419	15935420
chr8	15935555	15935556
chr8	15935582	15935583
chr8	15935599	15935600
chr8	15935714	15935715
chr8	15935797	15935798
chr8	15935859	15935860
chr8	15935866	15935867
chr8	15935992	15935993
chr8	15936129	15936130
chr8	15936187	15936188
chr8	15936271	15936272
chr8	15936318	15936319
chr8	15936470	15936471
chr8	15936515	15936516
chr8	15936549	15936550
chr8	15936599	15936600
chr8	15936690	15936691
chr8	15936811	15936812
chr8	15936819	15936820
chr8	15936831	15936832
chr8	15937197	15937198
chr8	15937522	15937523
chr8	15937523	15937524
chr8	15937549	15937550
chr8	15937663	15937664
chr8	15937754	15937755
chr8	15938277	15938278
chr8	15938334	15938335
chr8	15938726	15938727
chr8	15938815	15938816
chr8	15938874	15938875
chr8	15939175	15939176
chr8	15939266	15939267
chr8	15939540	15939541
chr8	15939689	15939690
chr8	15939882	15939883
chr8	15939932	15939933
chr8	15939967	15939968
chr8	15939986	15939987
chr8	15940196	15940197
chr8	15940291	15940292
chr8	15940306	15940307
chr8	15940406	15940407
chr8	15940425	15940426
chr8	15940620	15940621
chr8	15940625	15940626
chr8	15940653	15940654
chr8	15940654	15940655
chr8	15940727	15940728
chr8	15940756	15940757
chr8	15940901	15940902
chr8	15940911	15940912
chr8	15940917	15940918
chr8	15940921	15940922
chr8	15941233	15941234
chr8	15941255	15941256
chr8	15941327	15941328
chr8	15941509	15941510
chr8	15941519	15941520
chr8	15941535	15941536
chr8	15941548	15941549
chr8	15941573	15941574
chr8	15941746	15941747
chr8	15941758	15941759
chr8	15941947	15941948
chr8	15941981	15941982
chr8	15941986	15941987
chr8	15941991	15941992
chr8	15942256	15942257
chr8	15942390	15942391
chr8	15942494	15942495
chr8	15942696	15942697
chr8	15942944	15942945
chr8	15943001	15943002
chr8	15943010	15943011
chr8	15943147	15943148
chr8	15943174	15943175
chr8	15943185	15943186
chr8	15943244	15943245
chr8	15943340	15943341
chr8	15943342	15943343
chr8	15943630	15943631
chr8	15943648	15943649
chr8	15943658	15943659
chr8	15943754	15943755
chr8	15943755	15943756
chr8	15943819	15943820
chr8	15943863	15943864
chr8	15943881	15943882
chr8	15943909	15943910
chr8	15943917	15943918
chr8	15943953	15943954
chr8	15944017	15944018
chr8	15944116	15944117
chr8	15944133	15944134
chr8	15944409	15944410
chr8	15944558	15944559
chr8	15944634	15944635
chr8	15944659	15944660
chr8	15944694	15944695
chr8	15944765	15944766
chr8	15944788	15944789
chr8	15944792	15944793
chr8	15944857	15944858
chr8	15944896	15944897
chr8	15944975	15944976
chr8	15945119	15945120
chr8	15945225	15945226
chr8	15945255	15945256
chr8	15945353	15945354
chr8	15945426	15945427
chr8	15945453	15945454
chr8	15945524	15945525
chr8	15945525	15945526
chr8	15945546	15945547
chr8	15945579	15945580
chr8	15945680	15945681
chr8	15945733	15945734
chr8	15945751	15945752
chr8	15945755	15945756
chr8	15945757	15945758
chr8	15945849	15945850
chr8	15945893	15945894
chr8	15945917	15945918
chr8	15946056	15946057
chr8	15946259	15946260
chr8	15946272	15946273
chr8	15946276	15946277
chr8	15946391	15946392
chr8	15946394	15946395
chr8	15946471	15946472
chr8	15946508	15946509
chr8	15946517	15946518
chr8	15946559	15946560
chr8	15946564	15946565
chr8	15946678	15946679
chr8	15946749	15946750
chr8	15946762	15946763
chr8	15946769	15946770
chr8	15946919	15946920
chr8	15947003	15947004
chr8	15947055	15947056
chr8	15947059	15947060
chr8	15947090	15947091
chr8	15947202	15947203
chr8	15947203	15947204
chr8	15947208	15947209
chr8	15947212	15947213
chr8	15947213	15947214
chr8	15947278	15947279
chr8	15947345	15947346
chr8	15947515	15947516
chr8	15948006	15948007
chr8	15948104	15948105
chr8	15948244	15948245
chr8	15948245	15948246
chr8	15948270	15948271
chr8	15948272	15948273
chr8	15948302	15948303
chr8	15948343	15948344
chr8	15948441	15948442
chr8	15948444	15948445
chr8	15948452	15948453
chr8	15948527	15948528
chr8	15948569	15948570
chr8	15948578	15948579
chr8	15948604	15948605
chr8	15948626	15948627
chr8	15948692	15948693
chr8	15948710	15948711
chr8	15948739	15948740
chr8	15948746	15948747
chr8	15948753	15948754
chr8	15948776	15948777
chr8	15948779	15948780
chr8	15948875	15948876
chr8	15949008	15949009
chr8	15949038	15949039
chr8	15949046	15949047
chr8	15949180	15949181
chr8	15949182	15949183
chr8	15949194	15949195
chr8	15949266	15949267
chr8	15949269	15949270
chr8	15949338	15949339
chr8	15949452	15949453
chr8	15949547	15949548
chr8	15949568	15949569
chr8	15949569	15949570
chr8	15949587	15949588
chr8	15949715	15949716
chr8	15949716	15949717
chr8	15949735	15949736
chr8	15949821	15949822
chr8	15950043	15950044
chr8	15950071	15950072
chr8	15950125	15950126
chr8	15950131	15950132
chr8	15950263	15950264
chr8	15950283	15950284
chr8	15950476	15950477
chr8	15950511	15950512
chr8	15950605	15950606
chr8	15950618	15950619
chr8	15950678	15950679
chr8	15950706	15950707
chr8	15950732	15950733
chr8	15950823	15950824
chr8	15950923	15950924
chr8	15950945	15950946
chr8	15951033	15951034
chr8	15951073	15951074
chr8	15951075	15951076
chr8	15951258	15951259
chr8	15951260	15951261
chr8	15951270	15951271
chr8	15951481	15951482
chr8	15951488	15951489
chr8	15951508	15951509
chr8	15951536	15951537
chr8	15951572	15951573
chr8	15951633	15951634
chr8	15951634	15951635
chr8	15951675	15951676
chr8	15951677	15951678
chr8	15951716	15951717
chr8	15951770	15951771
chr8	15952065	15952066
chr8	15952104	15952105
chr8	15952114	15952115
chr8	15952164	15952165
chr8	15952822	15952823
chr8	15952933	15952934
chr8	15953000	15953001
chr8	15953050	15953051
chr8	15953203	15953204
chr8	15953350	15953351
chr8	15953557	15953558
chr8	15953589	15953590
chr8	15953594	15953595
chr8	15954006	15954007
chr8	15954392	15954393
chr8	15954483	15954484
chr8	15954504	15954505
chr8	15954633	15954634
chr8	15954898	15954899
chr8	15955465	15955466
chr8	15955510	15955511
chr8	15956018	15956019
chr8	15956091	15956092
chr8	15956110	15956111
chr8	15956158	15956159
chr8	15956179	15956180
chr8	15956196	15956197
chr8	15956292	15956293
chr8	15956314	15956315
chr8	15956390	15956391
chr8	15956410	15956411
chr8	15956417	15956418
chr8	15956443	15956444
chr8	15956469	15956470
chr8	15956499	15956500
chr8	15956536	15956537
chr8	15956711	15956712
chr8	15956730	15956731
chr8	15956785	15956786
chr8	15956932	15956933
chr8	15956979	15956980
chr8	15957058	15957059
chr8	15957068	15957069
chr8	15957192	15957193
chr8	15957304	15957305
chr8	15957310	15957311
chr8	15957351	15957352
chr8	15957365	15957366
chr8	15957454	15957455
chr8	15957473	15957474
chr8	15957637	15957638
chr8	15957741	15957742
chr8	15957832	15957833
chr8	15957898	15957899
chr8	15958018	15958019
chr8	15958161	15958162
chr8	15958483	15958484
chr8	15958491	15958492
chr8	15958676	15958677
chr8	15958808	15958809
chr8	15958815	15958816
chr8	15958824	15958825
chr8	15959158	15959159
chr8	15959223	15959224
chr8	15959230	15959231
chr8	15959264	15959265
chr8	15959538	15959539
chr8	15959569	15959570
chr8	15959585	15959586
chr8	15959812	15959813
chr8	15959874	15959875
chr8	15959931	15959932
chr8	15959932	15959933
chr8	15959937	15959938
chr8	15959944	15959945
chr8	15960032	15960033
chr8	15960038	15960039
chr8	15960100	15960101
chr8	15960108	15960109
chr8	15960164	15960165
chr8	15960263	15960264
chr8	15960321	15960322
chr8	15960329	15960330
chr8	15960712	15960713
chr8	15960874	15960875
chr8	15960953	15960954
chr8	15961006	15961007
chr8	15961308	15961309
chr8	15961548	15961549
chr8	15961823	15961824
chr8	15961934	15961935
chr8	15961973	15961974
chr8	15961975	15961976
chr8	15962099	15962100
chr8	15962107	15962108
chr8	15962135	15962136
chr8	15962146	15962147
chr8	15962262	15962263
chr8	15962281	15962282
chr8	15962320	15962321
chr8	15962323	15962324
chr8	15962360	15962361
chr8	15962375	15962376
chr8	15962414	15962415
chr8	15962421	15962422
chr8	15962467	15962468
chr8	15962493	15962494
chr8	15962500	15962501
chr8	15962598	15962599
chr8	15962604	15962605
chr8	15962752	15962753
chr8	15962843	15962844
chr8	15962968	15962969
chr8	15962970	15962971
chr8	15963012	15963013
chr8	15963064	15963065
chr8	15963075	15963076
chr8	15963133	15963134
chr8	15963203	15963204
chr8	15963237	15963238
chr8	15963307	15963308
chr8	15963308	15963309
chr8	15963323	15963324
chr8	15963377	15963378
chr8	15963455	15963456
chr8	15963466	15963467
chr8	15963529	15963530
chr8	15963542	15963543
chr8	15963555	15963556
chr8	15963577	15963578
chr8	15963628	15963629
chr8	15963637	15963638
chr8	15963667	15963668
chr8	15963680	15963681
chr8	15963693	15963694
chr8	15963930	15963931
chr8	15964028	15964029
chr8	15964148	15964149
chr8	15964452	15964453
chr8	15964683	15964684
chr8	15965446	15965447
chr8	15965466	15965467
chr8	15965583	15965584
chr8	15965587	15965588
chr8	15965908	15965909
chr8	15965940	15965941
chr8	15965949	15965950
chr8	15966164	15966165
chr8	15966350	15966351
chr8	15966368	15966369
chr8	15966670	15966671
chr8	15966758	15966759
chr8	15967157	15967158
chr8	15967366	15967367
chr8	15967444	15967445
chr8	15967490	15967491
chr8	15967498	15967499
chr8	15967515	15967516
chr8	15967619	15967620
chr8	15967634	15967635
chr8	15967635	15967636
chr8	15967658	15967659
chr8	15967677	15967678
chr8	15967686	15967687
chr8	15974760	15974761
chr8	15974765	15974766
chr8	15974815	15974816
chr8	15974818	15974819
chr8	15974926	15974927
chr8	15974936	15974937
chr8	15974974	15974975
chr8	15974997	15974998
chr8	15975002	15975003
chr8	15975059	15975060
chr8	15975134	15975135
chr8	15975207	15975208
chr8	15975292	15975293
chr8	15975317	15975318
chr8	15975372	15975373
chr8	15975417	15975418
chr8	15975510	15975511
chr8	15975625	15975626
chr8	15975637	15975638
chr8	15975690	15975691
chr8	15975746	15975747
chr8	15975822	15975823
chr8	15975838	15975839
chr8	15975839	15975840
chr8	15975880	15975881
chr8	15975926	15975927
chr8	15976154	15976155
chr8	15976181	15976182
chr8	15976206	15976207
chr8	15976293	15976294
chr8	15976323	15976324
chr8	15976446	15976447
chr8	15976455	15976456
chr8	15976550	15976551
chr8	15976652	15976653
chr8	15976751	15976752
chr8	15976764	15976765
chr8	15976779	15976780
chr8	15976828	15976829
chr8	15976884	15976885
chr8	15976891	15976892
chr8	15977211	15977212
chr8	15977220	15977221
chr8	15977232	15977233
chr8	15977233	15977234
chr8	15977394	15977395
chr8	15977437	15977438
chr8	15977438	15977439
chr8	15977464	15977465
chr8	15977629	15977630
chr8	15977638	15977639
chr8	15977751	15977752
chr8	15978017	15978018
chr8	15978254	15978255
chr8	15978346	15978347
chr8	15978454	15978455
chr8	15978468	15978469
chr8	15978559	15978560
chr8	15978601	15978602
chr8	15978653	15978654
chr8	15978674	15978675
chr8	15978922	15978923
chr8	15978923	15978924
chr8	15979088	15979089
chr8	15979390	15979391
chr8	15979540	15979541
chr8	15979584	15979585
chr8	15979634	15979635
chr8	15979679	15979680
chr8	15979686	15979687
chr8	15979932	15979933
chr8	15979974	15979975
chr8	15979979	15979980
chr8	15980056	15980057
chr8	15980061	15980062
chr8	15980073	15980074
chr8	15980205	15980206
chr8	15980240	15980241
chr8	15980257	15980258
chr8	15980286	15980287
chr8	15980287	15980288
chr8	15980391	15980392
chr8	15980466	15980467
chr8	15980517	15980518
chr8	15980521	15980522
chr8	15980523	15980524
chr8	15980625	15980626
chr8	15980985	15980986
chr8	15981086	15981087
chr8	15981170	15981171
chr8	15981433	15981434
chr8	15981447	15981448
chr8	15981471	15981472
chr8	15981487	15981488
chr8	15981489	15981490
chr8	15981564	15981565
chr8	15981704	15981705
chr8	15981734	15981735
chr8	15981768	15981769
chr8	15981801	15981802
chr8	15981877	15981878
chr8	15981929	15981930
chr8	15981930	15981931
chr8	15981952	15981953
chr8	15982045	15982046
chr8	15982062	15982063
chr8	15982105	15982106
chr8	15982109	15982110
chr8	15982193	15982194
chr8	15982205	15982206
chr8	15982288	15982289
chr8	15982300	15982301
chr8	15982327	15982328
chr8	15982341	15982342
chr8	15982347	15982348
chr8	15982367	15982368
chr8	15982448	15982449
chr8	15982457	15982458
chr8	15982476	15982477
chr8	15982654	15982655
chr8	15982695	15982696
chr8	15982994	15982995
chr8	15983123	15983124
chr8	15983172	15983173
chr8	15983248	15983249
chr8	15983284	15983285
chr8	15983341	15983342
chr8	15983368	15983369
chr8	15983394	15983395
chr8	15983615	15983616
chr8	15983704	15983705
chr8	15983777	15983778
chr8	15984383	15984384
chr8	15984424	15984425
chr8	15984434	15984435
chr8	15984607	15984608
chr8	15984676	15984677
chr8	15984756	15984757
chr8	15984828	15984829
chr8	15984965	15984966
chr8	15985012	15985013
chr8	15985013	15985014
chr8	15985075	15985076
chr8	15985135	15985136
chr8	15985287	15985288
chr8	15985297	15985298
chr8	15985302	15985303
chr8	15985467	15985468
chr8	15985529	15985530
chr8	15985532	15985533
chr8	15985619	15985620
chr8	15985723	15985724
chr8	15985922	15985923
chr8	15986163	15986164
chr8	15986367	15986368
chr8	15986371	15986372
chr8	15986407	15986408
chr8	15986434	15986435
chr8	15986825	15986826
chr8	15986982	15986983
chr8	15987064	15987065
chr8	15987202	15987203
chr8	15987299	15987300
chr8	15987301	15987302
chr8	15987531	15987532
chr8	15987551	15987552
chr8	15987632	15987633
chr8	15987657	15987658
chr8	15987722	15987723
chr8	15987731	15987732
chr8	15987823	15987824
chr8	15987842	15987843
chr8	15987956	15987957
chr8	15987973	15987974
chr8	15988055	15988056
chr8	15988203	15988204
chr8	15988291	15988292
chr8	15988430	15988431
chr8	15988488	15988489
chr8	15988537	15988538
chr8	15988559	15988560
chr8	15988565	15988566
chr8	15988604	15988605
chr8	15988623	15988624
chr8	15988755	15988756
chr8	15988771	15988772
chr8	15988811	15988812
chr8	15988851	15988852
chr8	15988972	15988973
chr8	15989132	15989133
chr8	15989156	15989157
chr8	15989207	15989208
chr8	15989257	15989258
chr8	15989357	15989358
chr8	15989368	15989369
chr8	15989400	15989401
chr8	15989429	15989430
chr8	15989532	15989533
chr8	15989852	15989853
chr8	15990030	15990031
chr8	15990124	15990125
chr8	15990149	15990150
chr8	15990279	15990280
chr8	15990383	15990384
chr8	15990442	15990443
chr8	15991156	15991157
chr8	15991228	15991229
chr8	15991240	15991241
chr8	15991291	15991292
chr8	15991321	15991322
chr8	15991355	15991356
chr8	15991358	15991359
chr8	15991492	15991493
chr8	15991511	15991512
chr8	15991514	15991515
chr8	15991550	15991551
chr8	15991552	15991553
chr8	15991554	15991555
chr8	15991582	15991583
chr8	15991672	15991673
chr8	15991723	15991724
chr8	15991728	15991729
chr8	15991875	15991876
chr8	15991879	15991880
chr8	15993105	15993106
chr8	15993343	15993344
chr8	15993377	15993378
chr8	15993960	15993961
chr8	15994021	15994022
chr8	15994051	15994052
chr8	15994355	15994356
chr8	15994356	15994357
chr8	15994704	15994705
chr8	15994739	15994740
chr8	15994874	15994875
chr8	15994898	15994899
chr8	15995073	15995074
chr8	15995146	15995147
chr8	15995205	15995206
chr8	15995224	15995225
chr8	15995344	15995345
chr8	15995374	15995375
chr8	15995434	15995435
chr8	15995732	15995733
chr8	15995754	15995755
chr8	15995802	15995803
chr8	15995876	15995877
chr8	15995914	15995915
chr8	15996105	15996106
chr8	15996189	15996190
chr8	15996512	15996513
chr8	15996594	15996595
chr8	15996645	15996646
chr8	15996709	15996710
chr8	15996967	15996968
chr8	15997304	15997305
chr8	15997432	15997433
chr8	15997537	15997538
chr8	15997541	15997542
chr8	15997647	15997648
chr8	15997649	15997650
chr8	15997746	15997747
chr8	15997768	15997769
chr8	15997849	15997850
chr8	15997922	15997923
chr8	15998083	15998084
chr8	15998100	15998101
chr8	15998101	15998102
chr8	15998206	15998207
chr8	15998594	15998595
chr8	15998625	15998626
chr8	15998739	15998740
chr8	15998743	15998744
chr8	15998826	15998827
chr8	15998890	15998891
chr8	15999019	15999020
chr8	15999055	15999056
chr8	15999139	15999140
chr8	15999215	15999216
chr8	15999306	15999307
chr8	16000007	16000008
chr8	16000133	16000134
chr8	16000386	16000387
chr8	16000451	16000452
chr8	16000645	16000646
chr8	16000789	16000790
chr8	16000813	16000814
chr8	16001074	16001075
chr8	16001167	16001168
chr8	16001241	16001242
chr8	16001312	16001313
chr8	16001342	16001343
chr8	16001360	16001361
chr8	16001367	16001368
chr8	16001471	16001472
chr8	16001710	16001711
chr8	16001997	16001998
chr8	16002030	16002031
chr8	16002036	16002037
chr8	16002245	16002246
chr8	16002460	16002461
chr8	16002779	16002780
chr8	16002918	16002919
chr8	16003102	16003103
chr8	16003264	16003265
chr8	16003312	16003313
chr8	16003982	16003983
chr8	16004347	16004348
chr8	16004482	16004483
chr8	16004635	16004636
chr8	16004737	16004738
chr8	16005313	16005314
chr8	16005335	16005336
chr8	16005510	16005511
chr8	16005779	16005780
chr8	16005813	16005814
chr8	16005894	16005895
chr8	16006019	16006020
chr8	16006061	16006062
chr8	16006277	16006278
chr8	16006361	16006362
chr8	16006438	16006439
chr8	16006463	16006464
chr8	16006467	16006468
chr8	16006558	16006559
chr8	16006600	16006601
chr8	16006681	16006682
chr8	16006710	16006711
chr8	16006719	16006720
chr8	16006759	16006760
chr8	16006848	16006849
chr8	16006923	16006924
chr8	16007026	16007027
chr8	16007143	16007144
chr8	16007281	16007282
chr8	16007294	16007295
chr8	16007296	16007297
chr8	16007299	16007300
chr8	16007331	16007332
chr8	16007362	16007363
chr8	16007405	16007406
chr8	16007470	16007471
chr8	16007565	16007566
chr8	16007704	16007705
chr8	16007758	16007759
chr8	16007829	16007830
chr8	16007919	16007920
chr8	16007957	16007958
chr8	16007977	16007978
chr8	16008085	16008086
chr8	16008122	16008123
chr8	16008132	16008133
chr8	16008151	16008152
chr8	16008173	16008174
chr8	16008239	16008240
chr8	16008307	16008308
chr8	16008310	16008311
chr8	16008311	16008312
chr8	16008386	16008387
chr8	16008390	16008391
chr8	16008414	16008415
chr8	16008417	16008418
chr8	16008474	16008475
chr8	16008797	16008798
chr8	16008809	16008810
chr8	16008846	16008847
chr8	16008859	16008860
chr8	16008956	16008957
chr8	16008957	16008958
chr8	16008959	16008960
chr8	16009088	16009089
chr8	16009147	16009148
chr8	16009199	16009200
chr8	16009235	16009236
chr8	16009373	16009374
chr8	16009382	16009383
chr8	16009421	16009422
chr8	16009770	16009771
chr8	16009831	16009832
chr8	16010051	16010052
chr8	16010251	16010252
chr8	16010362	16010363
chr8	16010559	16010560
chr8	16010627	16010628
chr8	16010649	16010650
chr8	16010750	16010751
chr8	16010817	16010818
chr8	16010904	16010905
chr8	16011033	16011034
chr8	16011040	16011041
chr8	16011082	16011083
chr8	16011133	16011134
chr8	16011144	16011145
chr8	16011183	16011184
chr8	16011186	16011187
chr8	16011257	16011258
chr8	16011268	16011269
chr8	16011270	16011271
chr8	16011271	16011272
chr8	16011280	16011281
chr8	16011294	16011295
chr8	16011344	16011345
chr8	16011370	16011371
chr8	16011388	16011389
chr8	16011438	16011439
chr8	16011463	16011464
chr8	16011597	16011598
chr8	16011598	16011599
chr8	16011653	16011654
chr8	16011808	16011809
chr8	16011968	16011969
chr8	16012000	16012001
chr8	16012012	16012013
chr8	16012018	16012019
chr8	16012032	16012033
chr8	16012033	16012034
chr8	16012055	16012056
chr8	16012084	16012085
chr8	16012322	16012323
chr8	16012480	16012481
chr8	16012487	16012488
chr8	16012517	16012518
chr8	16012585	16012586
chr8	16012586	16012587
chr8	16012622	16012623
chr8	16012949	16012950
chr8	16013139	16013140
chr8	16013307	16013308
chr8	16013392	16013393
chr8	16013471	16013472
chr8	16013487	16013488
chr8	16013666	16013667
chr8	16013715	16013716
chr8	16013732	16013733
chr8	16013782	16013783
chr8	16013944	16013945
chr8	16014063	16014064
chr8	16014879	16014880
chr8	16015143	16015144
chr8	16015379	16015380
chr8	16015559	16015560
chr8	16015615	16015616
chr8	16015796	16015797
chr8	16015828	16015829
chr8	16017162	16017163
chr8	16017223	16017224
chr8	16017688	16017689
chr8	16017914	16017915
chr8	16018079	16018080
chr8	16018245	16018246
chr8	16018813	16018814
chr8	16018873	16018874
chr8	16018926	16018927
chr8	16018937	16018938
chr8	16018942	16018943
chr8	16018989	16018990
chr8	16019158	16019159
chr8	16019249	16019250
chr8	16019399	16019400
chr8	16019814	16019815
chr8	16019936	16019937
chr8	16019947	16019948
chr8	16019948	16019949
chr8	16019949	16019950
chr8	16019963	16019964
chr8	16019979	16019980
chr8	16020001	16020002
chr8	16020010	16020011
chr8	16020096	16020097
chr8	16020206	16020207
chr8	16020212	16020213
chr8	16020232	16020233
chr8	16020236	16020237
chr8	16020249	16020250
chr8	16020254	16020255
chr8	16020262	16020263
chr8	16020272	16020273
chr8	16020277	16020278
chr8	16020295	16020296
chr8	16020348	16020349
chr8	16020351	16020352
chr8	16020372	16020373
chr8	16020473	16020474
chr8	16020488	16020489
chr8	16020504	16020505
chr8	16020508	16020509
chr8	16020550	16020551
chr8	16020603	16020604
chr8	16020628	16020629
chr8	16020670	16020671
chr8	16020673	16020674
chr8	16020712	16020713
chr8	16020715	16020716
chr8	16020750	16020751
chr8	16020751	16020752
chr8	16020787	16020788
chr8	16020802	16020803
chr8	16020865	16020866
chr8	16020914	16020915
chr8	16020973	16020974
chr8	16021141	16021142
chr8	16021202	16021203
chr8	16021326	16021327
chr8	16021351	16021352
chr8	16021355	16021356
chr8	16021382	16021383
chr8	16021393	16021394
chr8	16021426	16021427
chr8	16021456	16021457
chr8	16021468	16021469
chr8	16021551	16021552
chr8	16021608	16021609
chr8	16021627	16021628
chr8	16021631	16021632
chr8	16021638	16021639
chr8	16021641	16021642
chr8	16021701	16021702
chr8	16021753	16021754
chr8	16021801	16021802
chr8	16021862	16021863
chr8	16021877	16021878
chr8	16021885	16021886
chr8	16021886	16021887
chr8	16021895	16021896
chr8	16021897	16021898
chr8	16021922	16021923
chr8	16021924	16021925
chr8	16021951	16021952
chr8	16021960	16021961
chr8	16022100	16022101
chr8	16022125	16022126
chr8	16022173	16022174
chr8	16022194	16022195
chr8	16022223	16022224
chr8	16022224	16022225
chr8	16022264	16022265
chr8	16022274	16022275
chr8	16022338	16022339
chr8	16022372	16022373
chr8	16022419	16022420
chr8	16022429	16022430
chr8	16022449	16022450
chr8	16022461	16022462
chr8	16022514	16022515
chr8	16022577	16022578
chr8	16022583	16022584
chr8	16022639	16022640
chr8	16022687	16022688
chr8	16022689	16022690
chr8	16022705	16022706
chr8	16022708	16022709
chr8	16022728	16022729
chr8	16022737	16022738
chr8	16022757	16022758
chr8	16022768	16022769
chr8	16022840	16022841
chr8	16022874	16022875
chr8	16022934	16022935
chr8	16022975	16022976
chr8	16023026	16023027
chr8	16023081	16023082
chr8	16023144	16023145
chr8	16023326	16023327
chr8	16023340	16023341
chr8	16023370	16023371
chr8	16023388	16023389
chr8	16023389	16023390
chr8	16023393	16023394
chr8	16023402	16023403
chr8	16023403	16023404
chr8	16023458	16023459
chr8	16023479	16023480
chr8	16023486	16023487
chr8	16023512	16023513
chr8	16023555	16023556
chr8	16023637	16023638
chr8	16023659	16023660
chr8	16024023	16024024
chr8	16024038	16024039
chr8	16024083	16024084
chr8	16024149	16024150
chr8	16024158	16024159
chr8	16024163	16024164
chr8	16024165	16024166
chr8	16024172	16024173
chr8	16024221	16024222
chr8	16024240	16024241
chr8	16024244	16024245
chr8	16024435	16024436
chr8	16024455	16024456
chr8	16024542	16024543
chr8	16024611	16024612
chr8	16024798	16024799
chr8	16024816	16024817
chr8	16024819	16024820
chr8	16024853	16024854
chr8	16024927	16024928
chr8	16024936	16024937
chr8	16025127	16025128
chr8	16025263	16025264
chr8	16025309	16025310
chr8	16025576	16025577
chr8	16025610	16025611
chr8	16025666	16025667
chr8	16025755	16025756
chr8	16025922	16025923
chr8	16025977	16025978
chr8	16026022	16026023
chr8	16026111	16026112
chr8	16026133	16026134
chr8	16026204	16026205
chr8	16026241	16026242
chr8	16026289	16026290
chr8	16026317	16026318
chr8	16026331	16026332
chr8	16026423	16026424
chr8	16026424	16026425
chr8	16026438	16026439
chr8	16026459	16026460
chr8	16026479	16026480
chr8	16026536	16026537
chr8	16026589	16026590
chr8	16026597	16026598
chr8	16026606	16026607
chr8	16026620	16026621
chr8	16026669	16026670
chr8	16026670	16026671
chr8	16026679	16026680
chr8	16026700	16026701
chr8	16026737	16026738
chr8	16026772	16026773
chr8	16026779	16026780
chr8	16026794	16026795
chr8	16026799	16026800
chr8	16026817	16026818
chr8	16026829	16026830
chr8	16026846	16026847
chr8	16026854	16026855
chr8	16026987	16026988
chr8	16027006	16027007
chr8	16027079	16027080
chr8	16027165	16027166
chr8	16027208	16027209
chr8	16027243	16027244
chr8	16027321	16027322
chr8	16027351	16027352
chr8	16027368	16027369
chr8	16027389	16027390
chr8	16027546	16027547
chr8	16027552	16027553
chr8	16027574	16027575
chr8	16027595	16027596
chr8	16027614	16027615
chr8	16027657	16027658
chr8	16027705	16027706
chr8	16027734	16027735
chr8	16027783	16027784
chr8	16027877	16027878
chr8	16027907	16027908
chr8	16027927	16027928
chr8	16027933	16027934
chr8	16027957	16027958
chr8	16027984	16027985
chr8	16028016	16028017
chr8	16028023	16028024
chr8	16028042	16028043
chr8	16028046	16028047
chr8	16028047	16028048
chr8	16028082	16028083
chr8	16028153	16028154
chr8	16028167	16028168
chr8	16028170	16028171
chr8	16028189	16028190
chr8	16028251	16028252
chr8	16028413	16028414
chr8	16028483	16028484
chr8	16028488	16028489
chr8	16028578	16028579
chr8	16028619	16028620
chr8	16028651	16028652
chr8	16028665	16028666
chr8	16028687	16028688
chr8	16028903	16028904
chr8	16028905	16028906
chr8	16028938	16028939
chr8	16028961	16028962
chr8	16028963	16028964
chr8	16028987	16028988
chr8	16028990	16028991
chr8	16029094	16029095
chr8	16029097	16029098
chr8	16029114	16029115
chr8	16029119	16029120
chr8	16029137	16029138
chr8	16029190	16029191
chr8	16029215	16029216
chr8	16029222	16029223
chr8	16029473	16029474
chr8	16029589	16029590
chr8	16029707	16029708
chr8	16030203	16030204
chr8	16030776	16030777
chr8	16032333	16032334
chr8	16032374	16032375
chr8	16032798	16032799
chr8	16033088	16033089
chr8	16033233	16033234
chr8	16033322	16033323
chr8	16033336	16033337
chr8	16033765	16033766
chr8	16033905	16033906
chr8	16033907	16033908
chr8	16033981	16033982
chr8	16034019	16034020
chr8	16034020	16034021
chr8	16034064	16034065
chr8	16034122	16034123
chr8	16034210	16034211
chr8	16034222	16034223
chr8	16034281	16034282
chr8	16034286	16034287
chr8	16035398	16035399
chr8	16035538	16035539
chr8	16035592	16035593
chr8	16035638	16035639
chr8	16035882	16035883
chr8	16035924	16035925
chr8	16035966	16035967
chr8	16035972	16035973
chr8	16035981	16035982
chr8	16036086	16036087
chr8	16036104	16036105
chr8	16036107	16036108
chr8	16036119	16036120
chr8	16036174	16036175
chr8	16036179	16036180
chr8	16036247	16036248
chr8	16036271	16036272
chr8	16036383	16036384
chr8	16036385	16036386
chr8	16036394	16036395
chr8	16036406	16036407
chr8	16036420	16036421
chr8	16036452	16036453
chr8	16036545	16036546
chr8	16036575	16036576
chr8	16036602	16036603
chr8	16037044	16037045
chr8	16037373	16037374
chr8	16037864	16037865
chr8	16037866	16037867
chr8	16038085	16038086
chr8	16038197	16038198
chr8	16038498	16038499
chr8	16038692	16038693
chr8	16038832	16038833
chr8	16039201	16039202
chr8	16039206	16039207
chr8	16039525	16039526
chr8	16040037	16040038
chr8	16040314	16040315
chr8	16040381	16040382
chr8	16040453	16040454
chr8	16040459	16040460
chr8	16040478	16040479
chr8	16040559	16040560
chr8	16040701	16040702
chr8	16040905	16040906
chr8	16041151	16041152
chr8	16041184	16041185
chr8	16041188	16041189
chr8	16041278	16041279
chr8	16041411	16041412
chr8	16041502	16041503
chr8	16041531	16041532
chr8	16041550	16041551
chr8	16041689	16041690
chr8	16041742	16041743
chr8	16048071	16048072
chr8	16048127	16048128
chr8	16048129	16048130
chr8	16048131	16048132
chr8	16048133	16048134
chr8	16048145	16048146
chr8	16048158	16048159
chr8	16048161	16048162
chr8	16048199	16048200
chr8	16048210	16048211
chr8	16048408	16048409
chr8	16048416	16048417
chr8	16048471	16048472
chr8	16048549	16048550
chr8	16048555	16048556
chr8	16048598	16048599
chr8	16048608	16048609
chr8	16048667	16048668
chr8	16048713	16048714
chr8	16048735	16048736
chr8	16048743	16048744
chr8	16048744	16048745
chr8	16048813	16048814
chr8	16048819	16048820
chr8	16048834	16048835
chr8	16048841	16048842
chr8	16048862	16048863
chr8	16048883	16048884
chr8	16048885	16048886
chr8	16048886	16048887
chr8	16048949	16048950
chr8	16049046	16049047
chr8	16049216	16049217
chr8	16049228	16049229
chr8	16049233	16049234
chr8	16049279	16049280
chr8	16049384	16049385
chr8	16049393	16049394
chr8	16049438	16049439
chr8	16049439	16049440
chr8	16049447	16049448
chr8	16050412	16050413
chr8	16050489	16050490
chr8	16050504	16050505
chr8	16050530	16050531
chr8	16050541	16050542
chr8	16050542	16050543
chr8	16050588	16050589
chr8	16050591	16050592
chr8	16050693	16050694
chr8	16050782	16050783
chr8	16050792	16050793
chr8	16050828	16050829
chr8	16050947	16050948
chr8	16050972	16050973
chr8	16051029	16051030
chr8	16051078	16051079
chr8	16051134	16051135
chr8	16051140	16051141
chr8	16051177	16051178
chr8	16051194	16051195
chr8	16051199	16051200
chr8	16051215	16051216
chr8	16051279	16051280
chr8	16051455	16051456
chr8	16051490	16051491
chr8	16051558	16051559
chr8	16051559	16051560
chr8	16051564	16051565
chr8	16051683	16051684
chr8	16051703	16051704
chr8	16051978	16051979
chr8	16052006	16052007
chr8	16052019	16052020
chr8	16052034	16052035
chr8	16052053	16052054
chr8	16052055	16052056
chr8	16052112	16052113
chr8	16052186	16052187
chr8	16052234	16052235
chr8	16052275	16052276
chr8	16052288	16052289
chr8	16052329	16052330
chr8	16052334	16052335
chr8	16052356	16052357
chr8	16052415	16052416
chr8	16052421	16052422
chr8	16052424	16052425
chr8	16052429	16052430
chr8	16052540	16052541
chr8	16052637	16052638
chr8	16052663	16052664
chr8	16052678	16052679
chr8	16052727	16052728
chr8	16052743	16052744
chr8	16052799	16052800
chr8	16052828	16052829
chr8	16052883	16052884
chr8	16052908	16052909
chr8	16052934	16052935
chr8	16053037	16053038
chr8	16053339	16053340
chr8	16053341	16053342
chr8	16053345	16053346
chr8	16053382	16053383
chr8	16053428	16053429
chr8	16053559	16053560
chr8	16053567	16053568
chr8	16053635	16053636
chr8	16053695	16053696
chr8	16053795	16053796
chr8	16053875	16053876
chr8	16053940	16053941
chr8	16053958	16053959
chr8	16053977	16053978
chr8	16053992	16053993
chr8	16053997	16053998
chr8	16054005	16054006
chr8	16054025	16054026
chr8	16054128	16054129
chr8	16054150	16054151
chr8	16054186	16054187
chr8	16054209	16054210
chr8	16054225	16054226
chr8	16054249	16054250
chr8	16054256	16054257
chr8	16054290	16054291
chr8	16054326	16054327
chr8	16054327	16054328
chr8	16054528	16054529
chr8	16054563	16054564
chr8	16054564	16054565
chr8	16054672	16054673
chr8	16054719	16054720
chr8	16054749	16054750
chr8	16054791	16054792
chr8	16055006	16055007
chr8	16055087	16055088
chr8	16055118	16055119
chr8	16055217	16055218
chr8	16055320	16055321
chr8	16055351	16055352
chr8	16055368	16055369
chr8	16055373	16055374
chr8	16055413	16055414
chr8	16055433	16055434
chr8	16055453	16055454
chr8	16055539	16055540
chr8	16055552	16055553
chr8	16055565	16055566
chr8	16055627	16055628
chr8	16055648	16055649
chr8	16055671	16055672
chr8	16055709	16055710
chr8	16055715	16055716
chr8	16055785	16055786
chr8	16055792	16055793
chr8	16055830	16055831
chr8	16055877	16055878
chr8	16055878	16055879
chr8	16055913	16055914
chr8	16055940	16055941
chr8	16055944	16055945
chr8	16055987	16055988
chr8	16055997	16055998
chr8	16056034	16056035
chr8	16056072	16056073
chr8	16056077	16056078
chr8	16056156	16056157
chr8	16056158	16056159
chr8	16056203	16056204
chr8	16056303	16056304
chr8	16056507	16056508
chr8	16056684	16056685
chr8	16056838	16056839
chr8	16056908	16056909
chr8	16057062	16057063
chr8	16057226	16057227
chr8	16057333	16057334
chr8	16057404	16057405
chr8	16057512	16057513
chr8	16057769	16057770
chr8	16057798	16057799
chr8	16058002	16058003
chr8	16058039	16058040
chr8	16058055	16058056
chr8	16058185	16058186
chr8	16058196	16058197
chr8	16058341	16058342
chr8	16058588	16058589
chr8	16058595	16058596
chr8	16058753	16058754
chr8	16058920	16058921
chr8	16058967	16058968
chr8	16059016	16059017
chr8	16059020	16059021
chr8	16059108	16059109
chr8	16059191	16059192
chr8	16059435	16059436
chr8	16059547	16059548
chr8	16059623	16059624
chr8	16059892	16059893
chr8	16059989	16059990
chr8	16060079	16060080
chr8	16060119	16060120
chr8	16060200	16060201
chr8	16060546	16060547
chr8	16060552	16060553
chr8	16060662	16060663
chr8	16060672	16060673
chr8	16060779	16060780
chr8	16060837	16060838
chr8	16060887	16060888
chr8	16060927	16060928
chr8	16060932	16060933
chr8	16061051	16061052
chr8	16061144	16061145
chr8	16061176	16061177
chr8	16061297	16061298
chr8	16061298	16061299
chr8	16061315	16061316
chr8	16061325	16061326
chr8	16061335	16061336
chr8	16061355	16061356
chr8	16061490	16061491
chr8	16061793	16061794
chr8	16061796	16061797
chr8	16061814	16061815
chr8	16061815	16061816
chr8	16061818	16061819
chr8	16061833	16061834
chr8	16061887	16061888
chr8	16061937	16061938
chr8	16061953	16061954
chr8	16061984	16061985
chr8	16061997	16061998
chr8	16062034	16062035
chr8	16062654	16062655
chr8	16062708	16062709
chr8	16062823	16062824
chr8	16063003	16063004
chr8	16063012	16063013
chr8	16063037	16063038
chr8	16063049	16063050
chr8	16063448	16063449
chr8	16063501	16063502
chr8	16063507	16063508
chr8	16063802	16063803
chr8	16063900	16063901
chr8	16063923	16063924
chr8	16063945	16063946
chr8	16063985	16063986
chr8	16064028	16064029
chr8	16064096	16064097
chr8	16064296	16064297
chr8	16064428	16064429
chr8	16064438	16064439
chr8	16064443	16064444
chr8	16064541	16064542
chr8	16064560	16064561
chr8	16064589	16064590
chr8	16064595	16064596
chr8	16064691	16064692
chr8	16064736	16064737
chr8	16065018	16065019
chr8	16065039	16065040
chr8	16065106	16065107
chr8	16065114	16065115
chr8	16065119	16065120
chr8	16065177	16065178
chr8	16065246	16065247
chr8	16065280	16065281
chr8	16065293	16065294
chr8	16065357	16065358
chr8	16065376	16065377
chr8	16065385	16065386
chr8	16065386	16065387
chr8	16065394	16065395
chr8	16065414	16065415
chr8	16065463	16065464
chr8	16065472	16065473
chr8	16065500	16065501
chr8	16065563	16065564
chr8	16065564	16065565
chr8	16065579	16065580
chr8	16065581	16065582
chr8	16065611	16065612
chr8	16065630	16065631
chr8	16065916	16065917
chr8	16066094	16066095
chr8	16066105	16066106
chr8	16066144	16066145
chr8	16066192	16066193
chr8	16066210	16066211
chr8	16066212	16066213
chr8	16066347	16066348
chr8	16066368	16066369
chr8	16066395	16066396
chr8	16066593	16066594
chr8	16066664	16066665
chr8	16066711	16066712
chr8	16066871	16066872
chr8	16066941	16066942
chr8	16066950	16066951
chr8	16067042	16067043
chr8	16067144	16067145
chr8	16067234	16067235
chr8	16067252	16067253
chr8	16067271	16067272
chr8	16067339	16067340
chr8	16067405	16067406
chr8	16067466	16067467
chr8	16067593	16067594
chr8	16067671	16067672
chr8	16067727	16067728
chr8	16067760	16067761
chr8	16067779	16067780
chr8	16067797	16067798
chr8	16067853	16067854
chr8	16067859	16067860
chr8	16067886	16067887
chr8	16067907	16067908
chr8	16068027	16068028
chr8	16068078	16068079
chr8	16068093	16068094
chr8	16068100	16068101
chr8	16068117	16068118
chr8	16068127	16068128
chr8	16068150	16068151
chr8	16068163	16068164
chr8	16068192	16068193
chr8	16068201	16068202
chr8	16068433	16068434
chr8	16068459	16068460
chr8	16068679	16068680
chr8	16068821	16068822
chr8	16070041	16070042
chr8	16070178	16070179
chr8	16070439	16070440
chr8	16070471	16070472
chr8	16071029	16071030
chr8	16071101	16071102
chr8	16071446	16071447
chr8	16071513	16071514
chr8	16071537	16071538
chr8	16071588	16071589
chr8	16071624	16071625
chr8	16071694	16071695
chr8	16071704	16071705
chr8	16071912	16071913
chr8	16071983	16071984
chr8	16072020	16072021
chr8	16072059	16072060
chr8	16072060	16072061
chr8	16072064	16072065
chr8	16072378	16072379
chr8	16072433	16072434
chr8	16072542	16072543
chr8	16072654	16072655
chr8	16072672	16072673
chr8	16072683	16072684
chr8	16072691	16072692
chr8	16072803	16072804
chr8	16072950	16072951
chr8	16072990	16072991
chr8	16073026	16073027
chr8	16073159	16073160
chr8	16073268	16073269
chr8	16073274	16073275
chr8	16073418	16073419
chr8	16073555	16073556
chr8	16073564	16073565
chr8	16073587	16073588
chr8	16073710	16073711
chr8	16073765	16073766
chr8	16073780	16073781
chr8	16073815	16073816
chr8	16073866	16073867
chr8	16073917	16073918
chr8	16073943	16073944
chr8	16074011	16074012
chr8	16074050	16074051
chr8	16074141	16074142
chr8	16074223	16074224
chr8	16074233	16074234
chr8	16074283	16074284
chr8	16074318	16074319
chr8	16074342	16074343
chr8	16074343	16074344
chr8	16074375	16074376
chr8	16074403	16074404
chr8	16074414	16074415
chr8	16074681	16074682
chr8	16074748	16074749
chr8	16074833	16074834
chr8	16074851	16074852
chr8	16075122	16075123
chr8	16075140	16075141
chr8	16075287	16075288
chr8	16075634	16075635
chr8	16075900	16075901
chr8	16076054	16076055
chr8	16076216	16076217
chr8	16076263	16076264
chr8	16076329	16076330
chr8	16076377	16076378
chr8	16076416	16076417
chr8	16076431	16076432
chr8	16076435	16076436
chr8	16076450	16076451
chr8	16076973	16076974
chr8	16077011	16077012
chr8	16077015	16077016
chr8	16077098	16077099
chr8	16077173	16077174
chr8	16077198	16077199
chr8	16077387	16077388
chr8	16077422	16077423
chr8	16077425	16077426
chr8	16077563	16077564
chr8	16077586	16077587
chr8	16077623	16077624
chr8	16077655	16077656
chr8	16077667	16077668
chr8	16077683	16077684
chr8	16077855	16077856
chr8	16077874	16077875
chr8	16077901	16077902
chr8	16077908	16077909
chr8	16077969	16077970
chr8	16078008	16078009
chr8	16078051	16078052
chr8	16078161	16078162
chr8	16078171	16078172
chr8	16078241	16078242
chr8	16078408	16078409
chr8	16078778	16078779
chr8	16078967	16078968
chr8	16079091	16079092
chr8	16079169	16079170
chr8	16079280	16079281
chr8	16079607	16079608
chr8	16079609	16079610
chr8	16079664	16079665
chr8	16079873	16079874
chr8	16079901	16079902
chr8	16079940	16079941
chr8	16080035	16080036
chr8	16080040	16080041
chr8	16080159	16080160
chr8	16080256	16080257
chr8	16080340	16080341
chr8	16080416	16080417
chr8	16080462	16080463
chr8	16080488	16080489
chr8	16080652	16080653
chr8	16080733	16080734
chr8	16080838	16080839
chr8	16080898	16080899
chr8	16080933	16080934
chr8	16080953	16080954
chr8	16081052	16081053
chr8	16081088	16081089
chr8	16081153	16081154
chr8	16081167	16081168
chr8	16081280	16081281
chr8	16081434	16081435
chr8	16081497	16081498
chr8	16081507	16081508
chr8	16081562	16081563
chr8	16081572	16081573
chr8	16081654	16081655
chr8	16081684	16081685
chr8	16081742	16081743
chr8	16081848	16081849
chr8	16081853	16081854
chr8	16081889	16081890
chr8	16081901	16081902
chr8	16081910	16081911
chr8	16081944	16081945
chr8	16081984	16081985
chr8	16082017	16082018
chr8	16082055	16082056
chr8	16082103	16082104
chr8	16082117	16082118
chr8	16082170	16082171
chr8	16082198	16082199
chr8	16082312	16082313
chr8	16082368	16082369
chr8	16082563	16082564
chr8	16082571	16082572
chr8	16082578	16082579
chr8	16082794	16082795
chr8	16083035	16083036
chr8	16083047	16083048
chr8	16083093	16083094
chr8	16083108	16083109
chr8	16083138	16083139
chr8	16083195	16083196
chr8	16083232	16083233
chr8	16083244	16083245
chr8	16083262	16083263
chr8	16083270	16083271
chr8	16083295	16083296
chr8	16083379	16083380
chr8	16083407	16083408
chr8	16083473	16083474
chr8	16083533	16083534
chr8	16083548	16083549
chr8	16083570	16083571
chr8	16083593	16083594
chr8	16083598	16083599
chr8	16083623	16083624
chr8	16083624	16083625
chr8	16083925	16083926
chr8	16084035	16084036
chr8	16084036	16084037
chr8	16084257	16084258
chr8	16084346	16084347
chr8	16084368	16084369
chr8	16084459	16084460
chr8	16084474	16084475
chr8	16084479	16084480
chr8	16084618	16084619
chr8	16084675	16084676
chr8	16084699	16084700
chr8	16084727	16084728
chr8	16084728	16084729
chr8	16084787	16084788
chr8	16084828	16084829
chr8	16084951	16084952
chr8	16085056	16085057
chr8	16085139	16085140
chr8	16085223	16085224
chr8	16085285	16085286
chr8	16085324	16085325
chr8	16085472	16085473
chr8	16085560	16085561
chr8	16085635	16085636
chr8	16085672	16085673
chr8	16085800	16085801
chr8	16085920	16085921
chr8	16085926	16085927
chr8	16085932	16085933
chr8	16085948	16085949
chr8	16085966	16085967
chr8	16086067	16086068
chr8	16086105	16086106
chr8	16086137	16086138
chr8	16086284	16086285
chr8	16086341	16086342
chr8	16086385	16086386
chr8	16086407	16086408
chr8	16086474	16086475
chr8	16086546	16086547
chr8	16086813	16086814
chr8	16086918	16086919
chr8	16086927	16086928
chr8	16086967	16086968
chr8	16087186	16087187
chr8	16087240	16087241
chr8	16087370	16087371
chr8	16087379	16087380
chr8	16087383	16087384
chr8	16087463	16087464
chr8	16087571	16087572
chr8	16087693	16087694
chr8	16087779	16087780
chr8	16087906	16087907
chr8	16087926	16087927
chr8	16087931	16087932
chr8	16087936	16087937
chr8	16087941	16087942
chr8	16087960	16087961
chr8	16088010	16088011
chr8	16088011	16088012
chr8	16088039	16088040
chr8	16088068	16088069
chr8	16088116	16088117
chr8	16088165	16088166
chr8	16088439	16088440
chr8	16088766	16088767
chr8	16088801	16088802
chr8	16089038	16089039
chr8	16089096	16089097
chr8	16089203	16089204
chr8	16089290	16089291
chr8	16089386	16089387
chr8	16089466	16089467
chr8	16089924	16089925
chr8	16089938	16089939
chr8	16090113	16090114
chr8	16090186	16090187
chr8	16090234	16090235
chr8	16090327	16090328
chr8	16090809	16090810
chr8	16090825	16090826
chr8	16090829	16090830
chr8	16090974	16090975
chr8	16091060	16091061
chr8	16091568	16091569
chr8	16091643	16091644
chr8	16091646	16091647
chr8	16091653	16091654
chr8	16091852	16091853
chr8	16091954	16091955
chr8	16091967	16091968
chr8	16092100	16092101
chr8	16092173	16092174
chr8	16092258	16092259
chr8	16092273	16092274
chr8	16092291	16092292
chr8	16092451	16092452
chr8	16092517	16092518
chr8	16092555	16092556
chr8	16092600	16092601
chr8	16092752	16092753
chr8	16092797	16092798
chr8	16092829	16092830
chr8	16092844	16092845
chr8	16092905	16092906
chr8	16092989	16092990
chr8	16093056	16093057
chr8	16093068	16093069
chr8	16093084	16093085
chr8	16093157	16093158
chr8	16093200	16093201
chr8	16093212	16093213
chr8	16093311	16093312
chr8	16093366	16093367
chr8	16093494	16093495
chr8	16093532	16093533
chr8	16093639	16093640
chr8	16093699	16093700
chr8	16093708	16093709
chr8	16093720	16093721
chr8	16093750	16093751
chr8	16093785	16093786
chr8	16093900	16093901
chr8	16093927	16093928
chr8	16094010	16094011
chr8	16094162	16094163
chr8	16094220	16094221
chr8	16094338	16094339
chr8	16094395	16094396
chr8	16094401	16094402
chr8	16094418	16094419
chr8	16094477	16094478
chr8	16094538	16094539
chr8	16094711	16094712
chr8	16095079	16095080
chr8	16095240	16095241
chr8	16095303	16095304
chr8	16095639	16095640
chr8	16095640	16095641
chr8	16095651	16095652
chr8	16095737	16095738
chr8	16095813	16095814
chr8	16095908	16095909
chr8	16095988	16095989
chr8	16096024	16096025
chr8	16096143	16096144
chr8	16096180	16096181
chr8	16096181	16096182
chr8	16096186	16096187
chr8	16096194	16096195
chr8	16096238	16096239
chr8	16096249	16096250
chr8	16096293	16096294
chr8	16096297	16096298
chr8	16096305	16096306
chr8	16096383	16096384
chr8	16096452	16096453
chr8	16096496	16096497
chr8	16096497	16096498
chr8	16096503	16096504
chr8	16096567	16096568
chr8	16096571	16096572
chr8	16096594	16096595
chr8	16096625	16096626
chr8	16096657	16096658
chr8	16096698	16096699
chr8	16096701	16096702
chr8	16096733	16096734
chr8	16096741	16096742
chr8	16096754	16096755
chr8	16096762	16096763
chr8	16096768	16096769
chr8	16096801	16096802
chr8	16097119	16097120
chr8	16097213	16097214
chr8	16097427	16097428
chr8	16097430	16097431
chr8	16097464	16097465
chr8	16097500	16097501
chr8	16097536	16097537
chr8	16097678	16097679
chr8	16097729	16097730
chr8	16097739	16097740
chr8	16097757	16097758
chr8	16097781	16097782
chr8	16097805	16097806
chr8	16097901	16097902
chr8	16097911	16097912
chr8	16097986	16097987
chr8	16097997	16097998
chr8	16098003	16098004
chr8	16098042	16098043
chr8	16098076	16098077
chr8	16098170	16098171
chr8	16098217	16098218
chr8	16098254	16098255
chr8	16098259	16098260
chr8	16098272	16098273
chr8	16098362	16098363
chr8	16098382	16098383
chr8	16098579	16098580
chr8	16098580	16098581
chr8	16098585	16098586
chr8	16098853	16098854
chr8	16098866	16098867
chr8	16099169	16099170
chr8	16099187	16099188
chr8	16099259	16099260
chr8	16099260	16099261
chr8	16099276	16099277
chr8	16099288	16099289
chr8	16099580	16099581
chr8	16099586	16099587
chr8	16099626	16099627
chr8	16099683	16099684
chr8	16099749	16099750
chr8	16099794	16099795
chr8	16100184	16100185
chr8	16101132	16101133
chr8	16101249	16101250
chr8	16101506	16101507
chr8	16101690	16101691
chr8	16101723	16101724
chr8	16101725	16101726
chr8	16101728	16101729
chr8	16101733	16101734
chr8	16101737	16101738
chr8	16101763	16101764
chr8	16101853	16101854
chr8	16101943	16101944
chr8	16101951	16101952
chr8	16101979	16101980
chr8	16102004	16102005
chr8	16102005	16102006
chr8	16102022	16102023
chr8	16102095	16102096
chr8	16102104	16102105
chr8	16102109	16102110
chr8	16102115	16102116
chr8	16102121	16102122
chr8	16102127	16102128
chr8	16102133	16102134
chr8	16102169	16102170
chr8	16102194	16102195
chr8	16102245	16102246
chr8	16102376	16102377
chr8	16102438	16102439
chr8	16102466	16102467
chr8	16102471	16102472
chr8	16102488	16102489
chr8	16102491	16102492
chr8	16102500	16102501
chr8	16102514	16102515
chr8	16102522	16102523
chr8	16102540	16102541
chr8	16102561	16102562
chr8	16102631	16102632
chr8	16102649	16102650
chr8	16102719	16102720
chr8	16102806	16102807
chr8	16102857	16102858
chr8	16102917	16102918
chr8	16102927	16102928
chr8	16102963	16102964
chr8	16102995	16102996
chr8	16103007	16103008
chr8	16103257	16103258
chr8	16103284	16103285
chr8	16103296	16103297
chr8	16103326	16103327
chr8	16103355	16103356
chr8	16103374	16103375
chr8	16103447	16103448
chr8	16103502	16103503
chr8	16103531	16103532
chr8	16103564	16103565
chr8	16103675	16103676
chr8	16103686	16103687
chr8	16103735	16103736
chr8	16104103	16104104
chr8	16104185	16104186
chr8	16104517	16104518
chr8	16104543	16104544
chr8	16104630	16104631
chr8	16104678	16104679
chr8	16104800	16104801
chr8	16104859	16104860
chr8	16104908	16104909
chr8	16105049	16105050
chr8	16105126	16105127
chr8	16105134	16105135
chr8	16105234	16105235
chr8	16105256	16105257
chr8	16105299	16105300
chr8	16105322	16105323
chr8	16105396	16105397
chr8	16105399	16105400
chr8	16105409	16105410
chr8	16105412	16105413
chr8	16105438	16105439
chr8	16105450	16105451
chr8	16105468	16105469
chr8	16105605	16105606
chr8	16105606	16105607
chr8	16105723	16105724
chr8	16105857	16105858
chr8	16105891	16105892
chr8	16105938	16105939
chr8	16105946	16105947
chr8	16105962	16105963
chr8	16106096	16106097
chr8	16106130	16106131
chr8	16106222	16106223
chr8	16106344	16106345
chr8	16106496	16106497
chr8	16106608	16106609
chr8	16106649	16106650
chr8	16106727	16106728
chr8	16106741	16106742
chr8	16106780	16106781
chr8	16106827	16106828
chr8	16106918	16106919
chr8	16106959	16106960
chr8	16106962	16106963
chr8	16107196	16107197
chr8	16107366	16107367
chr8	16107368	16107369
chr8	16107427	16107428
chr8	16107432	16107433
chr8	16107433	16107434
chr8	16107592	16107593
chr8	16107603	16107604
chr8	16107664	16107665
chr8	16107706	16107707
chr8	16107729	16107730
chr8	16107805	16107806
chr8	16107916	16107917
chr8	16107942	16107943
chr8	16107964	16107965
chr8	16107977	16107978
chr8	16107981	16107982
chr8	16108068	16108069
chr8	16108110	16108111
chr8	16108153	16108154
chr8	16108192	16108193
chr8	16108216	16108217
chr8	16108219	16108220
chr8	16108252	16108253
chr8	16108315	16108316
chr8	16108408	16108409
chr8	16108471	16108472
chr8	16108544	16108545
chr8	16108570	16108571
chr8	16108603	16108604
chr8	16108632	16108633
chr8	16108654	16108655
chr8	16108667	16108668
chr8	16108670	16108671
chr8	16108985	16108986
chr8	16109118	16109119
chr8	16109187	16109188
chr8	16109296	16109297
chr8	16109463	16109464
chr8	16109468	16109469
chr8	16109473	16109474
chr8	16109478	16109479
chr8	16109483	16109484
chr8	16109488	16109489
chr8	16109508	16109509
chr8	16109522	16109523
chr8	16109536	16109537
chr8	16109564	16109565
chr8	16109565	16109566
chr8	16109577	16109578
chr8	16109578	16109579
chr8	16109625	16109626
chr8	16109704	16109705
chr8	16109749	16109750
chr8	16109796	16109797
chr8	16109823	16109824
chr8	16109832	16109833
chr8	16109885	16109886
chr8	16109929	16109930
chr8	16110034	16110035
chr8	16110048	16110049
chr8	16110062	16110063
chr8	16110101	16110102
chr8	16110135	16110136
chr8	16110136	16110137
chr8	16110180	16110181
chr8	16110217	16110218
chr8	16110227	16110228
chr8	16110362	16110363
chr8	16110370	16110371
chr8	16110458	16110459
chr8	16110496	16110497
chr8	16110528	16110529
chr8	16110534	16110535
chr8	16110538	16110539
chr8	16110559	16110560
chr8	16110598	16110599
chr8	16110826	16110827
chr8	16110828	16110829
chr8	16110852	16110853
chr8	16110911	16110912
chr8	16110922	16110923
chr8	16110944	16110945
chr8	16111014	16111015
chr8	16111042	16111043
chr8	16111081	16111082
chr8	16111154	16111155
chr8	16111183	16111184
chr8	16111214	16111215
chr8	16111284	16111285
chr8	16111314	16111315
chr8	16111315	16111316
chr8	16111378	16111379
chr8	16111392	16111393
chr8	16111437	16111438
chr8	16111660	16111661
chr8	16111730	16111731
chr8	16111769	16111770
chr8	16111838	16111839
chr8	16111883	16111884
chr8	16112067	16112068
chr8	16112111	16112112
chr8	16112182	16112183
chr8	16112359	16112360
chr8	16112604	16112605
chr8	16112608	16112609
chr8	16112701	16112702
chr8	16112892	16112893
chr8	16113136	16113137
chr8	16113178	16113179
chr8	16113199	16113200
chr8	16113307	16113308
chr8	16113320	16113321
chr8	16113321	16113322
chr8	16113349	16113350
chr8	16113368	16113369
chr8	16113418	16113419
chr8	16113467	16113468
chr8	16113555	16113556
chr8	16113751	16113752
chr8	16113796	16113797
chr8	16113844	16113845
chr8	16113847	16113848
chr8	16113964	16113965
chr8	16113988	16113989
chr8	16114141	16114142
chr8	16114241	16114242
chr8	16114291	16114292
chr8	16114542	16114543
chr8	16114585	16114586
chr8	16114708	16114709
chr8	16114746	16114747
chr8	16115115	16115116
chr8	16115407	16115408
chr8	16115657	16115658
chr8	16115841	16115842
chr8	16115850	16115851
chr8	16115852	16115853
chr8	16116007	16116008
chr8	16116069	16116070
chr8	16116142	16116143
chr8	16116143	16116144
chr8	16116173	16116174
chr8	16116182	16116183
chr8	16116209	16116210
chr8	16116377	16116378
chr8	16116427	16116428
chr8	16116553	16116554
chr8	16116591	16116592
chr8	16116596	16116597
chr8	16116631	16116632
chr8	16116673	16116674
chr8	16116854	16116855
chr8	16116892	16116893
chr8	16116955	16116956
chr8	16116969	16116970
chr8	16117229	16117230
chr8	16117243	16117244
chr8	16117363	16117364
chr8	16117369	16117370
chr8	16117416	16117417
chr8	16117420	16117421
chr8	16117455	16117456
chr8	16117474	16117475
chr8	16117717	16117718
chr8	16118218	16118219
chr8	16118222	16118223
chr8	16118264	16118265
chr8	16118319	16118320
chr8	16118369	16118370
chr8	16118415	16118416
chr8	16118448	16118449
chr8	16118539	16118540
chr8	16118598	16118599
chr8	16118641	16118642
chr8	16118663	16118664
chr8	16118854	16118855
chr8	16118855	16118856
chr8	16118898	16118899
chr8	16118918	16118919
chr8	16118972	16118973
chr8	16119081	16119082
chr8	16119083	16119084
chr8	16119181	16119182
chr8	16119182	16119183
chr8	16119186	16119187
chr8	16119321	16119322
chr8	16119439	16119440
chr8	16119672	16119673
chr8	16119733	16119734
chr8	16119784	16119785
chr8	16119986	16119987
chr8	16120025	16120026
chr8	16120026	16120027
chr8	16120037	16120038
chr8	16120142	16120143
chr8	16120309	16120310
chr8	16120439	16120440
chr8	16120490	16120491
chr8	16120559	16120560
chr8	16120620	16120621
chr8	16120709	16120710
chr8	16120710	16120711
chr8	16120828	16120829
chr8	16120860	16120861
chr8	16120953	16120954
chr8	16121000	16121001
chr8	16121053	16121054
chr8	16121090	16121091
chr8	16121103	16121104
chr8	16121119	16121120
chr8	16121151	16121152
chr8	16121221	16121222
chr8	16121228	16121229
chr8	16121249	16121250
chr8	16121329	16121330
chr8	16121373	16121374
chr8	16121427	16121428
chr8	16121430	16121431
chr8	16121452	16121453
chr8	16121507	16121508
chr8	16121555	16121556
chr8	16121556	16121557
chr8	16121632	16121633
chr8	16121776	16121777
chr8	16121902	16121903
chr8	16121904	16121905
chr8	16121969	16121970
chr8	16121987	16121988
chr8	16122005	16122006
chr8	16122008	16122009
chr8	16122065	16122066
chr8	16122070	16122071
chr8	16122099	16122100
chr8	16122106	16122107
chr8	16122135	16122136
chr8	16122214	16122215
chr8	16122232	16122233
chr8	16122238	16122239
chr8	16122399	16122400
chr8	16122411	16122412
chr8	16122434	16122435
chr8	16122497	16122498
chr8	16122507	16122508
chr8	16122511	16122512
chr8	16122614	16122615
chr8	16122673	16122674
chr8	16122800	16122801
chr8	16122819	16122820
chr8	16122896	16122897
chr8	16123016	16123017
chr8	16123069	16123070
chr8	16123203	16123204
chr8	16123229	16123230
chr8	16123295	16123296
chr8	16123357	16123358
chr8	16123495	16123496
chr8	16123896	16123897
chr8	16123907	16123908
chr8	16123940	16123941
chr8	16123983	16123984
chr8	16124019	16124020
chr8	16124027	16124028
chr8	16124180	16124181
chr8	16124292	16124293
chr8	16124317	16124318
chr8	16124456	16124457
chr8	16124481	16124482
chr8	16124550	16124551
chr8	16124554	16124555
chr8	16124747	16124748
chr8	16124777	16124778
chr8	16124787	16124788
chr8	16124788	16124789
chr8	16124848	16124849
chr8	16124897	16124898
chr8	16124921	16124922
chr8	16124981	16124982
chr8	16124989	16124990
chr8	16125068	16125069
chr8	16125128	16125129
chr8	16125134	16125135
chr8	16125135	16125136
chr8	16125144	16125145
chr8	16125148	16125149
chr8	16125171	16125172
chr8	16125186	16125187
chr8	16125250	16125251
chr8	16125263	16125264
chr8	16125265	16125266
chr8	16125273	16125274
chr8	16125284	16125285
chr8	16125339	16125340
chr8	16125372	16125373
chr8	16125379	16125380
chr8	16125443	16125444
chr8	16125847	16125848
chr8	16126018	16126019
chr8	16126165	16126166
chr8	16126192	16126193
chr8	16126219	16126220
chr8	16126248	16126249
chr8	16126326	16126327
chr8	16126342	16126343
chr8	16126345	16126346
chr8	16126423	16126424
chr8	16126434	16126435
chr8	16126487	16126488
chr8	16126548	16126549
chr8	16126684	16126685
chr8	16126726	16126727
chr8	16126824	16126825
chr8	16126869	16126870
chr8	16126870	16126871
chr8	16127470	16127471
chr8	16127481	16127482
chr8	16127526	16127527
chr8	16127696	16127697
chr8	16127826	16127827
chr8	16127900	16127901
chr8	16128120	16128121
chr8	16128172	16128173
chr8	16128292	16128293
chr8	16128297	16128298
chr8	16128354	16128355
chr8	16128469	16128470
chr8	16128925	16128926
chr8	16129175	16129176
chr8	16129435	16129436
chr8	16129575	16129576
chr8	16129706	16129707
chr8	16130565	16130566
chr8	16130656	16130657
chr8	16131421	16131422
chr8	16131822	16131823
chr8	16131918	16131919
chr8	16132043	16132044
chr8	16132054	16132055
chr8	16132113	16132114
chr8	16132189	16132190
chr8	16132841	16132842
chr8	16132844	16132845
chr8	16132918	16132919
chr8	16133043	16133044
chr8	16133488	16133489
chr8	16134568	16134569
chr8	16134974	16134975
chr8	16135190	16135191
chr8	16135281	16135282
chr8	16136146	16136147
chr8	16136385	16136386
chr8	16136596	16136597
chr8	16136672	16136673
chr8	16136716	16136717
chr8	16136757	16136758
chr8	16136805	16136806
chr8	16136806	16136807
chr8	16136831	16136832
chr8	16136843	16136844
chr8	16136942	16136943
chr8	16137051	16137052
chr8	16137073	16137074
chr8	16137098	16137099
chr8	16137134	16137135
chr8	16137149	16137150
chr8	16137182	16137183
chr8	16137239	16137240
chr8	16137316	16137317
chr8	16137322	16137323
chr8	16137402	16137403
chr8	16137541	16137542
chr8	16137547	16137548
chr8	16137656	16137657
chr8	16137660	16137661
chr8	16137661	16137662
chr8	16137666	16137667
chr8	16137737	16137738
chr8	16137752	16137753
chr8	16137812	16137813
chr8	16137921	16137922
chr8	16137965	16137966
chr8	16138038	16138039
chr8	16138050	16138051
chr8	16140416	16140417
chr8	16140484	16140485
chr8	16140503	16140504
chr8	16140825	16140826
chr8	16144238	16144239
chr8	16144253	16144254
chr8	16144333	16144334
chr8	16144339	16144340
chr8	16144353	16144354
chr8	16144404	16144405
chr8	16144407	16144408
chr8	16144413	16144414
chr8	16144428	16144429
chr8	16144465	16144466
chr8	16144502	16144503
chr8	16144503	16144504
chr8	16144551	16144552
chr8	16144576	16144577
chr8	16144671	16144672
chr8	16144751	16144752
chr8	16144775	16144776
chr8	16144824	16144825
chr8	16144958	16144959
chr8	16145034	16145035
chr8	16145146	16145147
chr8	16145182	16145183
chr8	16145262	16145263
chr8	16145299	16145300
chr8	16145305	16145306
chr8	16145448	16145449
chr8	16145472	16145473
chr8	16145506	16145507
chr8	16145530	16145531
chr8	16145583	16145584
chr8	16145657	16145658
chr8	16145969	16145970
chr8	16146057	16146058
chr8	16146087	16146088
chr8	16146227	16146228
chr8	16146254	16146255
chr8	16146284	16146285
chr8	16146978	16146979
chr8	16147107	16147108
chr8	16147267	16147268
chr8	16147305	16147306
chr8	16147322	16147323
chr8	16147526	16147527
chr8	16147587	16147588
chr8	16147627	16147628
chr8	16147637	16147638
chr8	16147697	16147698
chr8	16147700	16147701
chr8	16147706	16147707
chr8	16147768	16147769
chr8	16147804	16147805
chr8	16147824	16147825
chr8	16147902	16147903
chr8	16147915	16147916
chr8	16147935	16147936
chr8	16147945	16147946
chr8	16147948	16147949
chr8	16147955	16147956
chr8	16147989	16147990
chr8	16148023	16148024
chr8	16148024	16148025
chr8	16148040	16148041
chr8	16148082	16148083
chr8	16148154	16148155
chr8	16148194	16148195
chr8	16148279	16148280
chr8	16148350	16148351
chr8	16148425	16148426
chr8	16148448	16148449
chr8	16148532	16148533
chr8	16148758	16148759
chr8	16148809	16148810
chr8	16148976	16148977
chr8	16149007	16149008
chr8	16149039	16149040
chr8	16149089	16149090
chr8	16149107	16149108
chr8	16149138	16149139
chr8	16149187	16149188
chr8	16149214	16149215
chr8	16149224	16149225
chr8	16149237	16149238
chr8	16149275	16149276
chr8	16149335	16149336
chr8	16149650	16149651
chr8	16149675	16149676
chr8	16149686	16149687
chr8	16149781	16149782
chr8	16149782	16149783
chr8	16149811	16149812
chr8	16149857	16149858
chr8	16149949	16149950
chr8	16150000	16150001
chr8	16150001	16150002
chr8	16150088	16150089
chr8	16150101	16150102
chr8	16150102	16150103
chr8	16150212	16150213
chr8	16150216	16150217
chr8	16150232	16150233
chr8	16150284	16150285
chr8	16150306	16150307
chr8	16150307	16150308
chr8	16150315	16150316
chr8	16150331	16150332
chr8	16150373	16150374
chr8	16150383	16150384
chr8	16150399	16150400
chr8	16150400	16150401
chr8	16150413	16150414
chr8	16150420	16150421
chr8	16150424	16150425
chr8	16150477	16150478
chr8	16150501	16150502
chr8	16150540	16150541
chr8	16150542	16150543
chr8	16150552	16150553
chr8	16150563	16150564
chr8	16150592	16150593
chr8	16150798	16150799
chr8	16150923	16150924
chr8	16150939	16150940
chr8	16151001	16151002
chr8	16151286	16151287
chr8	16151486	16151487
chr8	16151555	16151556
chr8	16151559	16151560
chr8	16151587	16151588
chr8	16151693	16151694
chr8	16151705	16151706
chr8	16152030	16152031
chr8	16152315	16152316
chr8	16152375	16152376
chr8	16152434	16152435
chr8	16152466	16152467
chr8	16152872	16152873
chr8	16153638	16153639
chr8	16153669	16153670
chr8	16153677	16153678
chr8	16153866	16153867
chr8	16153874	16153875
chr8	16153882	16153883
chr8	16153929	16153930
chr8	16154243	16154244
chr8	16154271	16154272
chr8	16154311	16154312
chr8	16154322	16154323
chr8	16154345	16154346
chr8	16154365	16154366
chr8	16154386	16154387
chr8	16154389	16154390
chr8	16154411	16154412
chr8	16154430	16154431
chr8	16154432	16154433
chr8	16154460	16154461
chr8	16154477	16154478
chr8	16154478	16154479
chr8	16154602	16154603
chr8	16154641	16154642
chr8	16154731	16154732
chr8	16154737	16154738
chr8	16154778	16154779
chr8	16154840	16154841
chr8	16154852	16154853
chr8	16154914	16154915
chr8	16154924	16154925
chr8	16154927	16154928
chr8	16154940	16154941
chr8	16154980	16154981
chr8	16155018	16155019
chr8	16155044	16155045
chr8	16155087	16155088
chr8	16155119	16155120
chr8	16155184	16155185
chr8	16155197	16155198
chr8	16155198	16155199
chr8	16155212	16155213
chr8	16155248	16155249
chr8	16155256	16155257
chr8	16155299	16155300
chr8	16155324	16155325
chr8	16155348	16155349
chr8	16155384	16155385
chr8	16155386	16155387
chr8	16155396	16155397
chr8	16155434	16155435
chr8	16155447	16155448
chr8	16155456	16155457
chr8	16155489	16155490
chr8	16155499	16155500
chr8	16155535	16155536
chr8	16155544	16155545
chr8	16155545	16155546
chr8	16155557	16155558
chr8	16155596	16155597
chr8	16155657	16155658
chr8	16155659	16155660
chr8	16155664	16155665
chr8	16155685	16155686
chr8	16155689	16155690
chr8	16155697	16155698
chr8	16155729	16155730
chr8	16155771	16155772
chr8	16155805	16155806
chr8	16155957	16155958
chr8	16156033	16156034
chr8	16156035	16156036
chr8	16156107	16156108
chr8	16156152	16156153
chr8	16156207	16156208
chr8	16156233	16156234
chr8	16156240	16156241
chr8	16156252	16156253
chr8	16156260	16156261
chr8	16156264	16156265
chr8	16156268	16156269
chr8	16156275	16156276
chr8	16156290	16156291
chr8	16156593	16156594
chr8	16156642	16156643
chr8	16156724	16156725
chr8	16156972	16156973
chr8	16157208	16157209
chr8	16157243	16157244
chr8	16157351	16157352
chr8	16157486	16157487
chr8	16157622	16157623
chr8	16157704	16157705
chr8	16157710	16157711
chr8	16157736	16157737
chr8	16157814	16157815
chr8	16157942	16157943
chr8	16157990	16157991
chr8	16157995	16157996
chr8	16157996	16157997
chr8	16158085	16158086
chr8	16158102	16158103
chr8	16158174	16158175
chr8	16158344	16158345
chr8	16158367	16158368
chr8	16158393	16158394
chr8	16158402	16158403
chr8	16158516	16158517
chr8	16158524	16158525
chr8	16158533	16158534
chr8	16158549	16158550
chr8	16158550	16158551
chr8	16158566	16158567
chr8	16158642	16158643
chr8	16158739	16158740
chr8	16158742	16158743
chr8	16158754	16158755
chr8	16158918	16158919
chr8	16158921	16158922
chr8	16159187	16159188
chr8	16159190	16159191
chr8	16159237	16159238
chr8	16159263	16159264
chr8	16159279	16159280
chr8	16159292	16159293
chr8	16159685	16159686
chr8	16159836	16159837
chr8	16159885	16159886
chr8	16159886	16159887
chr8	16159920	16159921
chr8	16159921	16159922
chr8	16159931	16159932
chr8	16159935	16159936
chr8	16160026	16160027
chr8	16160046	16160047
chr8	16160081	16160082
chr8	16160105	16160106
chr8	16160211	16160212
chr8	16160298	16160299
chr8	16160440	16160441
chr8	16160474	16160475
chr8	16160595	16160596
chr8	16160619	16160620
chr8	16160657	16160658
chr8	16160704	16160705
chr8	16160951	16160952
chr8	16160971	16160972
chr8	16161074	16161075
chr8	16161115	16161116
chr8	16161186	16161187
chr8	16161240	16161241
chr8	16161354	16161355
chr8	16161439	16161440
chr8	16161496	16161497
chr8	16162108	16162109
chr8	16162161	16162162
chr8	16162174	16162175
chr8	16162179	16162180
chr8	16163052	16163053
chr8	16163073	16163074
chr8	16163289	16163290
chr8	16163392	16163393
chr8	16163402	16163403
chr8	16163405	16163406
chr8	16163441	16163442
chr8	16163448	16163449
chr8	16163986	16163987
chr8	16164110	16164111
chr8	16164145	16164146
chr8	16164347	16164348
chr8	16164677	16164678
chr8	16164740	16164741
chr8	16164741	16164742
chr8	16164912	16164913
chr8	16165261	16165262
chr8	16165334	16165335
chr8	16165493	16165494
chr8	16165784	16165785
chr8	16166094	16166095
chr8	16166151	16166152
chr8	16166172	16166173
chr8	16166173	16166174
chr8	16166323	16166324
chr8	16166727	16166728
chr8	16166750	16166751
chr8	16167044	16167045
chr8	16167118	16167119
chr8	16167120	16167121
chr8	16167197	16167198
chr8	16167872	16167873
chr8	16167949	16167950
chr8	16168030	16168031
chr8	16168112	16168113
chr8	16168312	16168313
chr8	16168592	16168593
chr8	16168622	16168623
chr8	16168628	16168629
chr8	16168905	16168906
chr8	16169206	16169207
chr8	16169214	16169215
chr8	16169281	16169282
chr8	16169459	16169460
chr8	16169865	16169866
chr8	16170046	16170047
chr8	16170049	16170050
chr8	16170061	16170062
chr8	16170085	16170086
chr8	16170095	16170096
chr8	16170124	16170125
chr8	16170128	16170129
chr8	16170213	16170214
chr8	16170346	16170347
chr8	16170365	16170366
chr8	16170498	16170499
chr8	16170499	16170500
chr8	16170544	16170545
chr8	16170747	16170748
chr8	16170807	16170808
chr8	16170811	16170812
chr8	16170956	16170957
chr8	16170985	16170986
chr8	16171020	16171021
chr8	16171120	16171121
chr8	16171201	16171202
chr8	16171301	16171302
chr8	16171374	16171375
chr8	16171453	16171454
chr8	16171524	16171525
chr8	16171572	16171573
chr8	16171764	16171765
chr8	16171803	16171804
chr8	16171896	16171897
chr8	16171957	16171958
chr8	16171974	16171975
chr8	16171975	16171976
chr8	16172147	16172148
chr8	16172169	16172170
chr8	16172481	16172482
chr8	16172502	16172503
chr8	16172517	16172518
chr8	16172593	16172594
chr8	16172685	16172686
chr8	16172767	16172768
chr8	16173005	16173006
chr8	16173023	16173024
chr8	16173035	16173036
chr8	16173094	16173095
chr8	16173129	16173130
chr8	16173193	16173194
chr8	16173229	16173230
chr8	16173272	16173273
chr8	16173290	16173291
chr8	16173306	16173307
chr8	16173329	16173330
chr8	16173358	16173359
chr8	16173367	16173368
chr8	16173371	16173372
chr8	16173384	16173385
chr8	16173398	16173399
chr8	16173456	16173457
chr8	16173468	16173469
chr8	16173500	16173501
chr8	16173545	16173546
chr8	16173561	16173562
chr8	16173588	16173589
chr8	16173589	16173590
chr8	16173601	16173602
chr8	16173673	16173674
chr8	16173679	16173680
chr8	16173695	16173696
chr8	16173700	16173701
chr8	16173808	16173809
chr8	16173810	16173811
chr8	16173937	16173938
chr8	16173998	16173999
chr8	16174255	16174256
chr8	16174348	16174349
chr8	16174391	16174392
chr8	16174413	16174414
chr8	16174516	16174517
chr8	16174565	16174566
chr8	16174645	16174646
chr8	16174838	16174839
chr8	16174935	16174936
chr8	16175103	16175104
chr8	16175117	16175118
chr8	16175126	16175127
chr8	16175139	16175140
chr8	16175149	16175150
chr8	16175211	16175212
chr8	16175231	16175232
chr8	16175399	16175400
chr8	16175468	16175469
chr8	16175523	16175524
chr8	16175652	16175653
chr8	16175711	16175712
chr8	16175814	16175815
chr8	16175832	16175833
chr8	16175875	16175876
chr8	16175886	16175887
chr8	16175935	16175936
chr8	16176125	16176126
chr8	16176139	16176140
chr8	16176161	16176162
chr8	16176186	16176187
chr8	16176189	16176190
chr8	16176217	16176218
chr8	16176249	16176250
chr8	16176260	16176261
chr8	16176339	16176340
chr8	16176537	16176538
chr8	16176576	16176577
chr8	16176615	16176616
chr8	16176758	16176759
chr8	16176873	16176874
chr8	16177137	16177138
chr8	16177165	16177166
chr8	16177212	16177213
chr8	16177266	16177267
chr8	16177413	16177414
chr8	16177447	16177448
chr8	16177534	16177535
chr8	16177562	16177563
chr8	16177589	16177590
chr8	16177595	16177596
chr8	16177601	16177602
chr8	16177667	16177668
chr8	16177669	16177670
chr8	16177670	16177671
chr8	16177700	16177701
chr8	16177953	16177954
chr8	16178058	16178059
chr8	16178072	16178073
chr8	16178097	16178098
chr8	16178173	16178174
chr8	16178180	16178181
chr8	16178195	16178196
chr8	16178198	16178199
chr8	16178208	16178209
chr8	16178227	16178228
chr8	16178229	16178230
chr8	16178233	16178234
chr8	16178255	16178256
chr8	16178280	16178281
chr8	16178322	16178323
chr8	16178361	16178362
chr8	16178373	16178374
chr8	16178411	16178412
chr8	16178702	16178703
chr8	16178736	16178737
chr8	16178745	16178746
chr8	16178843	16178844
chr8	16179015	16179016
chr8	16179372	16179373
chr8	16179395	16179396
chr8	16179468	16179469
chr8	16179579	16179580
chr8	16179727	16179728
chr8	16179733	16179734
chr8	16179759	16179760
chr8	16179765	16179766
chr8	16181042	16181043
chr8	16181075	16181076
chr8	16181163	16181164
chr8	16181178	16181179
chr8	16181188	16181189
chr8	16181199	16181200
chr8	16181288	16181289
chr8	16181382	16181383
chr8	16181388	16181389
chr8	16181390	16181391
chr8	16181450	16181451
chr8	16181464	16181465
chr8	16181560	16181561
chr8	16181614	16181615
chr8	16181699	16181700
chr8	16181745	16181746
chr8	16181747	16181748
chr8	16181755	16181756
chr8	16181762	16181763
chr8	16181763	16181764
chr8	16181764	16181765
chr8	16181878	16181879
chr8	16182001	16182002
chr8	16182002	16182003
chr8	16182012	16182013
chr8	16182018	16182019
chr8	16182059	16182060
chr8	16182068	16182069
chr8	16182070	16182071
chr8	16182075	16182076
chr8	16182146	16182147
chr8	16182160	16182161
chr8	16182207	16182208
chr8	16182230	16182231
chr8	16182290	16182291
chr8	16182329	16182330
chr8	16182358	16182359
chr8	16182368	16182369
chr8	16182378	16182379
chr8	16182379	16182380
chr8	16182406	16182407
chr8	16182410	16182411
chr8	16182465	16182466
chr8	16182635	16182636
chr8	16182641	16182642
chr8	16182661	16182662
chr8	16182783	16182784
chr8	16182795	16182796
chr8	16182929	16182930
chr8	16183016	16183017
chr8	16183130	16183131
chr8	16183186	16183187
chr8	16183200	16183201
chr8	16183202	16183203
chr8	16183216	16183217
chr8	16183251	16183252
chr8	16183252	16183253
chr8	16183304	16183305
chr8	16183378	16183379
chr8	16183423	16183424
chr8	16183442	16183443
chr8	16183509	16183510
chr8	16183680	16183681
chr8	16183974	16183975
chr8	16183993	16183994
chr8	16184029	16184030
chr8	16184094	16184095
chr8	16184438	16184439
chr8	16184612	16184613
chr8	16184648	16184649
chr8	16184703	16184704
chr8	16184797	16184798
chr8	16185015	16185016
chr8	16185040	16185041
chr8	16185110	16185111
chr8	16185338	16185339
chr8	16185346	16185347
chr8	16185390	16185391
chr8	16185407	16185408
chr8	16185454	16185455
chr8	16185470	16185471
chr8	16185529	16185530
chr8	16185539	16185540
chr8	16185545	16185546
chr8	16185562	16185563
chr8	16185622	16185623
chr8	16185679	16185680
chr8	16185719	16185720
chr8	16185732	16185733
chr8	16185825	16185826
chr8	16185858	16185859
chr8	16186146	16186147
chr8	16186151	16186152
chr8	16186357	16186358
chr8	16186379	16186380
chr8	16186588	16186589
chr8	16186653	16186654
chr8	16186776	16186777
chr8	16186896	16186897
chr8	16186919	16186920
chr8	16187028	16187029
chr8	16187212	16187213
chr8	16187261	16187262
chr8	16187263	16187264
chr8	16187404	16187405
chr8	16187486	16187487
chr8	16187504	16187505
chr8	16187536	16187537
chr8	16187594	16187595
chr8	16187797	16187798
chr8	16187799	16187800
chr8	16187845	16187846
chr8	16187857	16187858
chr8	16187863	16187864
chr8	16188231	16188232
chr8	16188259	16188260
chr8	16188275	16188276
chr8	16188329	16188330
chr8	16188342	16188343
chr8	16188400	16188401
chr8	16188439	16188440
chr8	16188466	16188467
chr8	16188535	16188536
chr8	16188584	16188585
chr8	16188819	16188820
chr8	16188831	16188832
chr8	16188849	16188850
chr8	16188853	16188854
chr8	16188876	16188877
chr8	16188892	16188893
chr8	16188938	16188939
chr8	16188954	16188955
chr8	16188970	16188971
chr8	16189078	16189079
chr8	16189127	16189128
chr8	16189128	16189129
chr8	16189145	16189146
chr8	16189150	16189151
chr8	16189154	16189155
chr8	16189171	16189172
chr8	16189201	16189202
chr8	16189211	16189212
chr8	16189285	16189286
chr8	16189310	16189311
chr8	16189409	16189410
chr8	16189436	16189437
chr8	16189460	16189461
chr8	16189480	16189481
chr8	16189541	16189542
chr8	16189560	16189561
chr8	16189562	16189563
chr8	16189609	16189610
chr8	16189693	16189694
chr8	16189708	16189709
chr8	16189711	16189712
chr8	16189812	16189813
chr8	16189848	16189849
chr8	16189852	16189853
chr8	16189878	16189879
chr8	16189904	16189905
chr8	16189953	16189954
chr8	16190373	16190374
chr8	16190381	16190382
chr8	16190389	16190390
chr8	16190423	16190424
chr8	16190498	16190499
chr8	16190515	16190516
chr8	16190543	16190544
chr8	16190628	16190629
chr8	16190654	16190655
chr8	16190708	16190709
chr8	16190731	16190732
chr8	16190737	16190738
chr8	16190831	16190832
chr8	16190875	16190876
chr8	16190958	16190959
chr8	16190968	16190969
chr8	16190973	16190974
chr8	16191110	16191111
chr8	16191216	16191217
chr8	16191445	16191446
chr8	16191579	16191580
chr8	16191581	16191582
chr8	16191601	16191602
chr8	16191971	16191972
chr8	16192019	16192020
chr8	16192140	16192141
chr8	16192193	16192194
chr8	16192223	16192224
chr8	16192274	16192275
chr8	16192335	16192336
chr8	16192343	16192344
chr8	16192407	16192408
chr8	16192412	16192413
chr8	16192451	16192452
chr8	16192501	16192502
chr8	16192590	16192591
chr8	16192604	16192605
chr8	16192611	16192612
chr8	16192617	16192618
chr8	16192667	16192668
chr8	16192729	16192730
chr8	16192732	16192733
chr8	16192838	16192839
chr8	16192840	16192841
chr8	16192852	16192853
chr8	16192864	16192865
chr8	16193016	16193017
chr8	16193028	16193029
chr8	16193082	16193083
chr8	16193096	16193097
chr8	16193107	16193108
chr8	16193108	16193109
chr8	16193223	16193224
chr8	16193248	16193249
chr8	16193273	16193274
chr8	16193329	16193330
chr8	16193380	16193381
chr8	16193514	16193515
chr8	16193518	16193519
chr8	16193528	16193529
chr8	16193532	16193533
chr8	16193607	16193608
chr8	16193611	16193612
chr8	16193628	16193629
chr8	16193700	16193701
chr8	16193719	16193720
chr8	16193757	16193758
chr8	16193837	16193838
chr8	16193860	16193861
chr8	16193896	16193897
chr8	16193902	16193903
chr8	16193922	16193923
chr8	16194046	16194047
chr8	16194063	16194064
chr8	16194067	16194068
chr8	16194079	16194080
chr8	16194100	16194101
chr8	16194122	16194123
chr8	16194179	16194180
chr8	16194180	16194181
chr8	16194235	16194236
chr8	16194432	16194433
chr8	16194539	16194540
chr8	16194838	16194839
chr8	16194884	16194885
chr8	16195042	16195043
chr8	16195287	16195288
chr8	16195500	16195501
chr8	16195511	16195512
chr8	16195544	16195545
chr8	16195568	16195569
chr8	16195635	16195636
chr8	16195803	16195804
chr8	16195805	16195806
chr8	16195825	16195826
chr8	16195836	16195837
chr8	16195853	16195854
chr8	16195881	16195882
chr8	16195905	16195906
chr8	16195918	16195919
chr8	16195937	16195938
chr8	16195966	16195967
chr8	16195975	16195976
chr8	16195985	16195986
chr8	16196367	16196368
chr8	16196418	16196419
chr8	16196421	16196422
chr8	16196427	16196428
chr8	16196465	16196466
chr8	16196970	16196971
chr8	16197059	16197060
chr8	16197323	16197324
chr8	16197450	16197451
chr8	16197553	16197554
chr8	16197729	16197730
chr8	16197954	16197955
chr8	16197955	16197956
chr8	16197973	16197974
chr8	16198018	16198019
chr8	16198019	16198020
chr8	16198022	16198023
chr8	16198063	16198064
chr8	16198077	16198078
chr8	16198081	16198082
chr8	16198093	16198094
chr8	16198104	16198105
chr8	16198117	16198118
chr8	16198121	16198122
chr8	16198140	16198141
chr8	16198170	16198171
chr8	16198230	16198231
chr8	16198265	16198266
chr8	16198268	16198269
chr8	16198275	16198276
chr8	16198335	16198336
chr8	16198340	16198341
chr8	16198348	16198349
chr8	16198349	16198350
chr8	16198385	16198386
chr8	16198393	16198394
chr8	16198399	16198400
chr8	16198433	16198434
chr8	16198505	16198506
chr8	16198521	16198522
chr8	16198528	16198529
chr8	16198541	16198542
chr8	16198580	16198581
chr8	16198667	16198668
chr8	16198784	16198785
chr8	16198821	16198822
chr8	16198841	16198842
chr8	16198846	16198847
chr8	16198860	16198861
chr8	16198935	16198936
chr8	16199139	16199140
chr8	16199144	16199145
chr8	16199241	16199242
chr8	16199478	16199479
chr8	16199510	16199511
chr8	16199539	16199540
chr8	16199561	16199562
chr8	16199582	16199583
chr8	16199612	16199613
chr8	16199691	16199692
chr8	16199706	16199707
chr8	16199729	16199730
chr8	16199731	16199732
chr8	16199738	16199739
chr8	16199746	16199747
chr8	16199751	16199752
chr8	16199762	16199763
chr8	16199808	16199809
chr8	16199810	16199811
chr8	16200185	16200186
chr8	16200217	16200218
chr8	16200218	16200219
chr8	16200230	16200231
chr8	16200240	16200241
chr8	16200241	16200242
chr8	16200271	16200272
chr8	16200284	16200285
chr8	16200310	16200311
chr8	16200333	16200334
chr8	16200360	16200361
chr8	16200409	16200410
chr8	16200429	16200430
chr8	16200476	16200477
chr8	16200514	16200515
chr8	16200536	16200537
chr8	16200548	16200549
chr8	16200595	16200596
chr8	16200611	16200612
chr8	16200612	16200613
chr8	16200658	16200659
chr8	16200770	16200771
chr8	16200930	16200931
chr8	16200962	16200963
chr8	16200984	16200985
chr8	16201019	16201020
chr8	16201079	16201080
chr8	16201083	16201084
chr8	16201320	16201321
chr8	16201321	16201322
chr8	16201322	16201323
chr8	16201345	16201346
chr8	16201588	16201589
chr8	16201681	16201682
chr8	16201686	16201687
chr8	16201736	16201737
chr8	16201740	16201741
chr8	16201751	16201752
chr8	16201823	16201824
chr8	16201840	16201841
chr8	16201843	16201844
chr8	16201897	16201898
chr8	16201906	16201907
chr8	16201915	16201916
chr8	16201933	16201934
chr8	16202023	16202024
chr8	16202117	16202118
chr8	16202215	16202216
chr8	16202284	16202285
chr8	16202287	16202288
chr8	16202304	16202305
chr8	16202439	16202440
chr8	16202685	16202686
chr8	16202691	16202692
chr8	16202784	16202785
chr8	16202792	16202793
chr8	16202800	16202801
chr8	16202814	16202815
chr8	16203004	16203005
chr8	16203036	16203037
chr8	16203397	16203398
chr8	16203435	16203436
chr8	16203487	16203488
chr8	16203488	16203489
chr8	16203854	16203855
chr8	16203905	16203906
chr8	16204299	16204300
chr8	16204343	16204344
chr8	16204412	16204413
chr8	16204470	16204471
chr8	16204519	16204520
chr8	16204540	16204541
chr8	16204645	16204646
chr8	16204655	16204656
chr8	16204683	16204684
chr8	16204709	16204710
chr8	16204715	16204716
chr8	16204817	16204818
chr8	16204865	16204866
chr8	16204881	16204882
chr8	16204882	16204883
chr8	16204883	16204884
chr8	16204983	16204984
chr8	16205062	16205063
chr8	16205138	16205139
chr8	16205194	16205195
chr8	16205243	16205244
chr8	16205266	16205267
chr8	16205286	16205287
chr8	16205334	16205335
chr8	16205471	16205472
chr8	16205549	16205550
chr8	16205563	16205564
chr8	16205566	16205567
chr8	16205735	16205736
chr8	16205826	16205827
chr8	16205827	16205828
chr8	16205864	16205865
chr8	16205885	16205886
chr8	16205896	16205897
chr8	16205923	16205924
chr8	16205943	16205944
chr8	16205980	16205981
chr8	16206001	16206002
chr8	16206117	16206118
chr8	16206223	16206224
chr8	16206244	16206245
chr8	16206259	16206260
chr8	16206334	16206335
chr8	16206394	16206395
chr8	16206396	16206397
chr8	16206410	16206411
chr8	16206499	16206500
chr8	16206859	16206860
chr8	16206886	16206887
chr8	16206931	16206932
chr8	16206933	16206934
chr8	16206957	16206958
chr8	16207122	16207123
chr8	16207148	16207149
chr8	16207259	16207260
chr8	16207361	16207362
chr8	16207376	16207377
chr8	16207377	16207378
chr8	16207545	16207546
chr8	16207593	16207594
chr8	16207618	16207619
chr8	16207714	16207715
chr8	16207725	16207726
chr8	16207728	16207729
chr8	16207878	16207879
chr8	16207888	16207889
chr8	16207903	16207904
chr8	16207908	16207909
chr8	16207915	16207916
chr8	16208023	16208024
chr8	16208038	16208039
chr8	16208091	16208092
chr8	16208140	16208141
chr8	16208144	16208145
chr8	16208215	16208216
chr8	16208220	16208221
chr8	16208224	16208225
chr8	16208264	16208265
chr8	16208281	16208282
chr8	16208287	16208288
chr8	16208296	16208297
chr8	16208306	16208307
chr8	16208482	16208483
chr8	16208484	16208485
chr8	16208527	16208528
chr8	16208703	16208704
chr8	16208709	16208710
chr8	16208766	16208767
chr8	16208888	16208889
chr8	16208923	16208924
chr8	16208934	16208935
chr8	16209192	16209193
chr8	16209242	16209243
chr8	16209296	16209297
chr8	16209319	16209320
chr8	16209368	16209369
chr8	16209537	16209538
chr8	16209909	16209910
chr8	16210128	16210129
chr8	16210154	16210155
chr8	16210215	16210216
chr8	16210356	16210357
chr8	16210371	16210372
chr8	16210422	16210423
chr8	16210552	16210553
chr8	16210567	16210568
chr8	16210650	16210651
chr8	16210670	16210671
chr8	16210732	16210733
chr8	16210760	16210761
chr8	16211062	16211063
chr8	16211159	16211160
chr8	16211179	16211180
chr8	16211185	16211186
chr8	16211260	16211261
chr8	16211422	16211423
chr8	16211478	16211479
chr8	16211552	16211553
chr8	16211567	16211568
chr8	16211586	16211587
chr8	16211592	16211593
chr8	16211617	16211618
chr8	16211663	16211664
chr8	16211689	16211690
chr8	16211736	16211737
chr8	16211760	16211761
chr8	16211908	16211909
chr8	16212170	16212171
chr8	16212302	16212303
chr8	16212317	16212318
chr8	16212369	16212370
chr8	16212385	16212386
chr8	16212402	16212403
chr8	16212669	16212670
chr8	16212763	16212764
chr8	16212804	16212805
chr8	16212835	16212836
chr8	16212897	16212898
chr8	16213044	16213045
chr8	16213048	16213049
chr8	16213085	16213086
chr8	16213093	16213094
chr8	16213098	16213099
chr8	16213227	16213228
chr8	16213266	16213267
chr8	16213391	16213392
chr8	16213392	16213393
chr8	16213555	16213556
chr8	16213598	16213599
chr8	16213715	16213716
chr8	16213747	16213748
chr8	16213793	16213794
chr8	16213907	16213908
chr8	16213912	16213913
chr8	16213917	16213918
chr8	16213922	16213923
chr8	16214008	16214009
chr8	16214013	16214014
chr8	16214054	16214055
chr8	16214068	16214069
chr8	16214086	16214087
chr8	16214103	16214104
chr8	16214151	16214152
chr8	16214187	16214188
chr8	16214196	16214197
chr8	16214209	16214210
chr8	16214241	16214242
chr8	16214243	16214244
chr8	16214257	16214258
chr8	16214363	16214364
chr8	16214468	16214469
chr8	16214471	16214472
chr8	16214498	16214499
chr8	16214572	16214573
chr8	16214577	16214578
chr8	16214636	16214637
chr8	16214659	16214660
chr8	16214682	16214683
chr8	16214708	16214709
chr8	16214720	16214721
chr8	16214797	16214798
chr8	16214803	16214804
chr8	16214809	16214810
chr8	16214824	16214825
chr8	16214900	16214901
chr8	16214901	16214902
chr8	16214917	16214918
chr8	16215030	16215031
chr8	16215110	16215111
chr8	16215160	16215161
chr8	16215171	16215172
chr8	16215277	16215278
chr8	16215346	16215347
chr8	16215357	16215358
chr8	16215533	16215534
chr8	16215679	16215680
chr8	16215917	16215918
chr8	16215957	16215958
chr8	16216112	16216113
chr8	16216143	16216144
chr8	16222910	16222911
chr8	16222967	16222968
chr8	16222994	16222995
chr8	16223035	16223036
chr8	16223059	16223060
chr8	16223060	16223061
chr8	16223068	16223069
chr8	16223104	16223105
chr8	16223188	16223189
chr8	16223208	16223209
chr8	16223211	16223212
chr8	16223248	16223249
chr8	16223548	16223549
chr8	16223593	16223594
chr8	16223717	16223718
chr8	16223871	16223872
chr8	16224360	16224361
chr8	16224368	16224369
chr8	16224513	16224514
chr8	16224548	16224549
chr8	16224578	16224579
chr8	16224583	16224584
chr8	16224758	16224759
chr8	16225047	16225048
chr8	16225050	16225051
chr8	16225053	16225054
chr8	16225054	16225055
chr8	16225087	16225088
chr8	16225328	16225329
chr8	16225339	16225340
chr8	16225363	16225364
chr8	16225379	16225380
chr8	16225491	16225492
chr8	16225611	16225612
chr8	16225615	16225616
chr8	16225725	16225726
chr8	16225744	16225745
chr8	16225959	16225960
chr8	16226011	16226012
chr8	16226034	16226035
chr8	16226047	16226048
chr8	16226096	16226097
chr8	16226108	16226109
chr8	16226158	16226159
chr8	16226172	16226173
chr8	16226220	16226221
chr8	16226315	16226316
chr8	16226338	16226339
chr8	16226365	16226366
chr8	16226436	16226437
chr8	16226528	16226529
chr8	16226585	16226586
chr8	16226768	16226769
chr8	16226905	16226906
chr8	16226908	16226909
chr8	16226909	16226910
chr8	16226983	16226984
chr8	16227007	16227008
chr8	16227009	16227010
chr8	16227092	16227093
chr8	16227111	16227112
chr8	16227120	16227121
chr8	16227230	16227231
chr8	16227379	16227380
chr8	16227483	16227484
chr8	16227692	16227693
chr8	16227751	16227752
chr8	16227805	16227806
chr8	16227862	16227863
chr8	16227898	16227899
chr8	16228076	16228077
chr8	16228222	16228223
chr8	16228246	16228247
chr8	16228267	16228268
chr8	16228552	16228553
chr8	16228584	16228585
chr8	16228754	16228755
chr8	16228772	16228773
chr8	16228908	16228909
chr8	16229052	16229053
chr8	16229168	16229169
chr8	16229172	16229173
chr8	16229379	16229380
chr8	16229417	16229418
chr8	16229510	16229511
chr8	16229520	16229521
chr8	16229602	16229603
chr8	16229664	16229665
chr8	16229674	16229675
chr8	16229680	16229681
chr8	16229923	16229924
chr8	16229955	16229956
chr8	16230053	16230054
chr8	16230092	16230093
chr8	16230097	16230098
chr8	16230102	16230103
chr8	16230368	16230369
chr8	16230396	16230397
chr8	16230425	16230426
chr8	16230498	16230499
chr8	16230855	16230856
chr8	16230953	16230954
chr8	16231065	16231066
chr8	16232646	16232647
chr8	16233575	16233576
chr8	16234445	16234446
chr8	16234750	16234751
chr8	16235333	16235334
chr8	16235703	16235704
chr8	16235965	16235966
chr8	16236842	16236843
chr8	16237201	16237202
chr8	16237478	16237479
chr8	16237711	16237712
chr8	16237735	16237736
chr8	16238365	16238366
chr8	16238582	16238583
chr8	16238646	16238647
chr8	16238857	16238858
chr8	16238967	16238968
chr8	16239065	16239066
chr8	16239068	16239069
chr8	16239153	16239154
chr8	16239189	16239190
chr8	16239308	16239309
chr8	16239414	16239415
chr8	16239429	16239430
chr8	16239599	16239600
chr8	16239654	16239655
chr8	16239752	16239753
chr8	16239759	16239760
chr8	16239843	16239844
chr8	16239846	16239847
chr8	16239950	16239951
chr8	16239968	16239969
chr8	16239969	16239970
chr8	16239994	16239995
chr8	16239995	16239996
chr8	16240224	16240225
chr8	16240359	16240360
chr8	16240366	16240367
chr8	16240431	16240432
chr8	16240910	16240911
chr8	16240974	16240975
chr8	16240994	16240995
chr8	16241136	16241137
chr8	16241193	16241194
chr8	16241215	16241216
chr8	16241326	16241327
chr8	16241346	16241347
chr8	16241526	16241527
chr8	16241860	16241861
chr8	16241910	16241911
chr8	16241968	16241969
chr8	16241995	16241996
chr8	16242046	16242047
chr8	16242090	16242091
chr8	16242144	16242145
chr8	16242146	16242147
chr8	16242151	16242152
chr8	16242168	16242169
chr8	16242214	16242215
chr8	16242220	16242221
chr8	16242221	16242222
chr8	16242228	16242229
chr8	16242248	16242249
chr8	16242256	16242257
chr8	16242269	16242270
chr8	16242380	16242381
chr8	16242413	16242414
chr8	16242472	16242473
chr8	16242488	16242489
chr8	16242574	16242575
chr8	16242575	16242576
chr8	16242620	16242621
chr8	16242635	16242636
chr8	16242677	16242678
chr8	16242749	16242750
chr8	16242751	16242752
chr8	16242756	16242757
chr8	16242767	16242768
chr8	16243053	16243054
chr8	16243097	16243098
chr8	16243108	16243109
chr8	16243113	16243114
chr8	16243147	16243148
chr8	16243182	16243183
chr8	16243194	16243195
chr8	16243208	16243209
chr8	16243240	16243241
chr8	16243364	16243365
chr8	16243366	16243367
chr8	16243486	16243487
chr8	16243527	16243528
chr8	16243541	16243542
chr8	16243561	16243562
chr8	16243584	16243585
chr8	16243595	16243596
chr8	16243615	16243616
chr8	16243728	16243729
chr8	16243818	16243819
chr8	16243875	16243876
chr8	16244096	16244097
chr8	16244131	16244132
chr8	16244152	16244153
chr8	16244185	16244186
chr8	16244227	16244228
chr8	16244234	16244235
chr8	16244359	16244360
chr8	16244399	16244400
chr8	16244404	16244405
chr8	16244409	16244410
chr8	16244443	16244444
chr8	16244444	16244445
chr8	16244449	16244450
chr8	16244471	16244472
chr8	16244473	16244474
chr8	16244483	16244484
chr8	16244513	16244514
chr8	16244525	16244526
chr8	16244554	16244555
chr8	16244661	16244662
chr8	16244683	16244684
chr8	16244776	16244777
chr8	16244852	16244853
chr8	16244945	16244946
chr8	16244959	16244960
chr8	16244962	16244963
chr8	16245037	16245038
chr8	16245045	16245046
chr8	16245083	16245084
chr8	16245084	16245085
chr8	16245105	16245106
chr8	16245306	16245307
chr8	16245539	16245540
chr8	16245969	16245970
chr8	16246015	16246016
chr8	16246043	16246044
chr8	16246158	16246159
chr8	16246452	16246453
chr8	16246474	16246475
chr8	16246561	16246562
chr8	16246664	16246665
chr8	16246682	16246683
chr8	16246755	16246756
chr8	16246782	16246783
chr8	16246906	16246907
chr8	16246943	16246944
chr8	16247011	16247012
chr8	16247027	16247028
chr8	16247061	16247062
chr8	16247062	16247063
chr8	16247129	16247130
chr8	16247477	16247478
chr8	16247622	16247623
chr8	16247626	16247627
chr8	16247841	16247842
chr8	16247866	16247867
chr8	16248088	16248089
chr8	16248403	16248404
chr8	16248411	16248412
chr8	16248446	16248447
chr8	16248490	16248491
chr8	16248496	16248497
chr8	16248532	16248533
chr8	16248536	16248537
chr8	16248548	16248549
chr8	16248630	16248631
chr8	16248654	16248655
chr8	16248870	16248871
chr8	16248901	16248902
chr8	16248927	16248928
chr8	16248963	16248964
chr8	16249278	16249279
chr8	16249279	16249280
chr8	16249487	16249488
chr8	16249751	16249752
chr8	16249765	16249766
chr8	16249981	16249982
chr8	16250043	16250044
chr8	16250085	16250086
chr8	16250124	16250125
chr8	16250187	16250188
chr8	16250326	16250327
chr8	16250376	16250377
chr8	16250408	16250409
chr8	16250457	16250458
chr8	16250540	16250541
chr8	16250627	16250628
chr8	16250718	16250719
chr8	16250904	16250905
chr8	16250911	16250912
chr8	16251011	16251012
chr8	16251171	16251172
chr8	16251231	16251232
chr8	16251252	16251253
chr8	16251284	16251285
chr8	16251295	16251296
chr8	16251393	16251394
chr8	16251614	16251615
chr8	16251622	16251623
chr8	16251678	16251679
chr8	16251679	16251680
chr8	16251753	16251754
chr8	16251775	16251776
chr8	16251814	16251815
chr8	16251843	16251844
chr8	16251847	16251848
chr8	16251853	16251854
chr8	16251872	16251873
chr8	16251882	16251883
chr8	16251976	16251977
chr8	16251981	16251982
chr8	16251982	16251983
chr8	16252006	16252007
chr8	16252018	16252019
chr8	16252078	16252079
chr8	16252079	16252080
chr8	16252128	16252129
chr8	16252142	16252143
chr8	16252162	16252163
chr8	16252169	16252170
chr8	16252233	16252234
chr8	16252239	16252240
chr8	16252342	16252343
chr8	16252368	16252369
chr8	16252589	16252590
chr8	16252603	16252604
chr8	16252624	16252625
chr8	16252688	16252689
chr8	16252731	16252732
chr8	16252759	16252760
chr8	16252902	16252903
chr8	16252911	16252912
chr8	16252927	16252928
chr8	16252965	16252966
chr8	16253020	16253021
chr8	16253068	16253069
chr8	16253170	16253171
chr8	16253324	16253325
chr8	16253376	16253377
chr8	16253382	16253383
chr8	16253464	16253465
chr8	16253477	16253478
chr8	16253520	16253521
chr8	16253521	16253522
chr8	16253691	16253692
chr8	16253712	16253713
chr8	16253952	16253953
chr8	16254049	16254050
chr8	16254057	16254058
chr8	16254058	16254059
chr8	16254142	16254143
chr8	16254171	16254172
chr8	16254252	16254253
chr8	16254262	16254263
chr8	16254359	16254360
chr8	16254458	16254459
chr8	16254513	16254514
chr8	16254760	16254761
chr8	16254817	16254818
chr8	16254822	16254823
chr8	16254963	16254964
chr8	16254976	16254977
chr8	16254981	16254982
chr8	16255000	16255001
chr8	16255062	16255063
chr8	16255127	16255128
chr8	16255138	16255139
chr8	16255159	16255160
chr8	16255169	16255170
chr8	16255191	16255192
chr8	16255316	16255317
chr8	16255342	16255343
chr8	16255436	16255437
chr8	16255652	16255653
chr8	16255676	16255677
chr8	16255702	16255703
chr8	16255715	16255716
chr8	16255820	16255821
chr8	16255827	16255828
chr8	16255835	16255836
chr8	16255955	16255956
chr8	16255965	16255966
chr8	16255974	16255975
chr8	16255992	16255993
chr8	16256000	16256001
chr8	16256019	16256020
chr8	16256093	16256094
chr8	16256103	16256104
chr8	16256272	16256273
chr8	16256322	16256323
chr8	16256363	16256364
chr8	16256431	16256432
chr8	16256473	16256474
chr8	16256485	16256486
chr8	16256557	16256558
chr8	16256570	16256571
chr8	16256598	16256599
chr8	16256676	16256677
chr8	16256695	16256696
chr8	16256696	16256697
chr8	16256702	16256703
chr8	16256741	16256742
chr8	16256776	16256777
chr8	16256936	16256937
chr8	16257025	16257026
chr8	16257026	16257027
chr8	16257033	16257034
chr8	16257210	16257211
chr8	16257472	16257473
chr8	16257680	16257681
chr8	16257752	16257753
chr8	16257853	16257854
chr8	16257926	16257927
chr8	16258255	16258256
chr8	16258441	16258442
chr8	16258473	16258474
chr8	16258524	16258525
chr8	16258652	16258653
chr8	16258786	16258787
chr8	16258927	16258928
chr8	16259087	16259088
chr8	16259332	16259333
chr8	16259349	16259350
chr8	16259350	16259351
chr8	16259365	16259366
chr8	16259370	16259371
chr8	16259386	16259387
chr8	16259537	16259538
chr8	16259674	16259675
chr8	16259734	16259735
chr8	16260175	16260176
chr8	16260267	16260268
chr8	16260630	16260631
chr8	16260639	16260640
chr8	16260680	16260681
chr8	16260754	16260755
chr8	16260838	16260839
chr8	16261081	16261082
chr8	16261780	16261781
chr8	16262138	16262139
chr8	16262139	16262140
chr8	16263448	16263449
chr8	16264526	16264527
chr8	16264708	16264709
chr8	16264824	16264825
chr8	16265246	16265247
chr8	16266402	16266403
chr8	16266450	16266451
chr8	16266454	16266455
chr8	16266484	16266485
chr8	16266706	16266707
chr8	16267483	16267484
chr8	16267550	16267551
chr8	16268148	16268149
chr8	16268291	16268292
chr8	16268359	16268360
chr8	16268389	16268390
chr8	16268824	16268825
chr8	16268956	16268957
chr8	16269079	16269080
chr8	16269173	16269174
chr8	16269225	16269226
chr8	16269287	16269288
chr8	16269404	16269405
chr8	16269557	16269558
chr8	16269690	16269691
chr8	16269755	16269756
chr8	16269788	16269789
chr8	16270033	16270034
chr8	16270043	16270044
chr8	16270369	16270370
chr8	16270418	16270419
chr8	16270427	16270428
chr8	16270494	16270495
chr8	16270543	16270544
chr8	16270584	16270585
chr8	16270587	16270588
chr8	16270588	16270589
chr8	16270789	16270790
chr8	16271049	16271050
chr8	16271103	16271104
chr8	16271112	16271113
chr8	16271153	16271154
chr8	16271244	16271245
chr8	16271274	16271275
chr8	16271286	16271287
chr8	16271353	16271354
chr8	16271442	16271443
chr8	16271472	16271473
chr8	16271712	16271713
chr8	16271766	16271767
chr8	16271820	16271821
chr8	16271895	16271896
chr8	16271935	16271936
chr8	16271960	16271961
chr8	16272103	16272104
chr8	16272127	16272128
chr8	16272128	16272129
chr8	16272132	16272133
chr8	16272137	16272138
chr8	16272163	16272164
chr8	16272274	16272275
chr8	16272453	16272454
chr8	16272678	16272679
chr8	16272794	16272795
chr8	16272803	16272804
chr8	16272807	16272808
chr8	16272810	16272811
chr8	16272813	16272814
chr8	16272823	16272824
chr8	16272986	16272987
chr8	16273080	16273081
chr8	16273189	16273190
chr8	16273352	16273353
chr8	16273386	16273387
chr8	16273387	16273388
chr8	16273408	16273409
chr8	16273448	16273449
chr8	16273539	16273540
chr8	16273554	16273555
chr8	16273561	16273562
chr8	16273578	16273579
chr8	16273652	16273653
chr8	16273676	16273677
chr8	16273701	16273702
chr8	16273713	16273714
chr8	16273715	16273716
chr8	16273716	16273717
chr8	16273769	16273770
chr8	16273771	16273772
chr8	16273772	16273773
chr8	16273803	16273804
chr8	16273834	16273835
chr8	16273875	16273876
chr8	16273922	16273923
chr8	16273931	16273932
chr8	16274185	16274186
chr8	16274205	16274206
chr8	16274209	16274210
chr8	16274297	16274298
chr8	16274301	16274302
chr8	16274313	16274314
chr8	16274346	16274347
chr8	16274363	16274364
chr8	16274651	16274652
chr8	16274666	16274667
chr8	16274779	16274780
chr8	16274843	16274844
chr8	16274907	16274908
chr8	16274911	16274912
chr8	16274937	16274938
chr8	16274951	16274952
chr8	16275143	16275144
chr8	16275175	16275176
chr8	16275186	16275187
chr8	16275581	16275582
chr8	16275582	16275583
chr8	16275589	16275590
chr8	16275630	16275631
chr8	16275645	16275646
chr8	16275742	16275743
chr8	16276213	16276214
chr8	16276266	16276267
chr8	16276306	16276307
chr8	16276312	16276313
chr8	16276783	16276784
chr8	16276817	16276818
chr8	16276823	16276824
chr8	16276829	16276830
chr8	16276841	16276842
chr8	16276976	16276977
chr8	16277073	16277074
chr8	16277097	16277098
chr8	16277145	16277146
chr8	16277229	16277230
chr8	16277241	16277242
chr8	16277329	16277330
chr8	16277404	16277405
chr8	16277648	16277649
chr8	16277649	16277650
chr8	16277702	16277703
chr8	16277886	16277887
chr8	16278077	16278078
chr8	16278177	16278178
chr8	16278194	16278195
chr8	16278346	16278347
chr8	16278352	16278353
chr8	16278405	16278406
chr8	16278464	16278465
chr8	16278491	16278492
chr8	16278613	16278614
chr8	16278661	16278662
chr8	16278690	16278691
chr8	16278746	16278747
chr8	16278828	16278829
chr8	16278843	16278844
chr8	16279005	16279006
chr8	16279228	16279229
chr8	16279835	16279836
chr8	16279854	16279855
chr8	16279953	16279954
chr8	16279995	16279996
chr8	16280181	16280182
chr8	16280320	16280321
chr8	16280340	16280341
chr8	16280430	16280431
chr8	16280619	16280620
chr8	16280634	16280635
chr8	16280715	16280716
chr8	16280771	16280772
chr8	16280782	16280783
chr8	16280952	16280953
chr8	16280980	16280981
chr8	16281013	16281014
chr8	16281015	16281016
chr8	16281344	16281345
chr8	16281349	16281350
chr8	16281426	16281427
chr8	16281482	16281483
chr8	16281522	16281523
chr8	16281567	16281568
chr8	16281568	16281569
chr8	16281575	16281576
chr8	16281578	16281579
chr8	16281591	16281592
chr8	16281618	16281619
chr8	16281709	16281710
chr8	16281731	16281732
chr8	16281732	16281733
chr8	16281866	16281867
chr8	16282007	16282008
chr8	16282031	16282032
chr8	16282044	16282045
chr8	16282079	16282080
chr8	16282107	16282108
chr8	16282108	16282109
chr8	16282109	16282110
chr8	16282119	16282120
chr8	16282226	16282227
chr8	16282283	16282284
chr8	16282394	16282395
chr8	16282421	16282422
chr8	16282471	16282472
chr8	16282474	16282475
chr8	16282526	16282527
chr8	16282529	16282530
chr8	16282603	16282604
chr8	16282625	16282626
chr8	16282655	16282656
chr8	16282659	16282660
chr8	16282777	16282778
chr8	16282856	16282857
chr8	16282960	16282961
chr8	16282999	16283000
chr8	16283037	16283038
chr8	16283045	16283046
chr8	16283058	16283059
chr8	16283075	16283076
chr8	16283154	16283155
chr8	16283273	16283274
chr8	16283305	16283306
chr8	16283313	16283314
chr8	16283475	16283476
chr8	16283577	16283578
chr8	16283582	16283583
chr8	16283583	16283584
chr8	16283707	16283708
chr8	16283757	16283758
chr8	16283783	16283784
chr8	16283841	16283842
chr8	16283944	16283945
chr8	16283946	16283947
chr8	16283955	16283956
chr8	16284135	16284136
chr8	16284162	16284163
chr8	16284164	16284165
chr8	16284202	16284203
chr8	16284217	16284218
chr8	16284221	16284222
chr8	16284238	16284239
chr8	16284251	16284252
chr8	16284260	16284261
chr8	16284347	16284348
chr8	16284392	16284393
chr8	16284404	16284405
chr8	16284412	16284413
chr8	16284427	16284428
chr8	16284609	16284610
chr8	16284678	16284679
chr8	16284746	16284747
chr8	16284782	16284783
chr8	16284786	16284787
chr8	16284818	16284819
chr8	16284864	16284865
chr8	16284887	16284888
chr8	16284931	16284932
chr8	16285164	16285165
chr8	16285194	16285195
chr8	16285487	16285488
chr8	16285569	16285570
chr8	16285743	16285744
chr8	16286012	16286013
chr8	16286412	16286413
chr8	16286448	16286449
chr8	16286492	16286493
chr8	16286592	16286593
chr8	16286646	16286647
chr8	16286763	16286764
chr8	16286844	16286845
chr8	16286877	16286878
chr8	16286885	16286886
chr8	16286891	16286892
chr8	16286897	16286898
chr8	16287058	16287059
chr8	16287063	16287064
chr8	16287076	16287077
chr8	16287149	16287150
chr8	16287155	16287156
chr8	16287402	16287403
chr8	16287465	16287466
chr8	16287466	16287467
chr8	16287721	16287722
chr8	16287773	16287774
chr8	16287775	16287776
chr8	16287862	16287863
chr8	16287874	16287875
chr8	16287992	16287993
chr8	16288148	16288149
chr8	16288221	16288222
chr8	16288237	16288238
chr8	16288304	16288305
chr8	16288350	16288351
chr8	16288366	16288367
chr8	16288413	16288414
chr8	16288459	16288460
chr8	16288539	16288540
chr8	16288572	16288573
chr8	16288592	16288593
chr8	16288604	16288605
chr8	16288779	16288780
chr8	16288860	16288861
chr8	16288889	16288890
chr8	16289302	16289303
chr8	16289524	16289525
chr8	16289822	16289823
chr8	16290773	16290774
chr8	16290872	16290873
chr8	16291622	16291623
chr8	16291627	16291628
chr8	16291801	16291802
chr8	16291868	16291869
chr8	16291932	16291933
chr8	16291975	16291976
chr8	16292014	16292015
chr8	16292070	16292071
chr8	16292407	16292408
chr8	16292482	16292483
chr8	16292597	16292598
chr8	16292748	16292749
chr8	16292863	16292864
chr8	16292887	16292888
chr8	16292893	16292894
chr8	16293224	16293225
chr8	16293559	16293560
chr8	16293564	16293565
chr8	16293632	16293633
chr8	16293754	16293755
chr8	16293990	16293991
chr8	16294062	16294063
chr8	16294066	16294067
chr8	16294329	16294330
chr8	16294517	16294518
chr8	16294535	16294536
chr8	16294574	16294575
chr8	16294630	16294631
chr8	16294647	16294648
chr8	16294650	16294651
chr8	16294776	16294777
chr8	16294781	16294782
chr8	16294921	16294922
chr8	16295013	16295014
chr8	16295096	16295097
chr8	16295149	16295150
chr8	16295150	16295151
chr8	16295155	16295156
chr8	16295232	16295233
chr8	16295266	16295267
chr8	16295279	16295280
chr8	16295325	16295326
chr8	16295361	16295362
chr8	16295451	16295452
chr8	16295524	16295525
chr8	16295594	16295595
chr8	16295705	16295706
chr8	16295781	16295782
chr8	16295792	16295793
chr8	16295833	16295834
chr8	16295838	16295839
chr8	16295861	16295862
chr8	16295973	16295974
chr8	16296019	16296020
chr8	16296074	16296075
chr8	16296156	16296157
chr8	16296240	16296241
chr8	16296246	16296247
chr8	16296254	16296255
chr8	16296323	16296324
chr8	16296324	16296325
chr8	16296434	16296435
chr8	16296470	16296471
chr8	16296471	16296472
chr8	16296498	16296499
chr8	16296505	16296506
chr8	16296559	16296560
chr8	16296719	16296720
chr8	16296803	16296804
chr8	16296846	16296847
chr8	16299381	16299382
chr8	16299404	16299405
chr8	16299445	16299446
chr8	16299515	16299516
chr8	16299586	16299587
chr8	16299839	16299840
chr8	16299871	16299872
chr8	16299938	16299939
chr8	16299963	16299964
chr8	16299965	16299966
chr8	16300008	16300009
chr8	16300013	16300014
chr8	16300133	16300134
chr8	16300172	16300173
chr8	16300199	16300200
chr8	16300224	16300225
chr8	16300228	16300229
chr8	16300299	16300300
chr8	16300397	16300398
chr8	16300409	16300410
chr8	16300605	16300606
chr8	16300624	16300625
chr8	16300625	16300626
chr8	16300662	16300663
chr8	16300737	16300738
chr8	16301006	16301007
chr8	16301022	16301023
chr8	16301026	16301027
chr8	16301027	16301028
chr8	16301215	16301216
chr8	16301511	16301512
chr8	16301561	16301562
chr8	16301600	16301601
chr8	16301802	16301803
chr8	16302031	16302032
chr8	16302046	16302047
chr8	16302055	16302056
chr8	16302056	16302057
chr8	16302185	16302186
chr8	16302294	16302295
chr8	16302311	16302312
chr8	16302456	16302457
chr8	16302545	16302546
chr8	16302683	16302684
chr8	16302786	16302787
chr8	16302795	16302796
chr8	16302819	16302820
chr8	16302881	16302882
chr8	16302967	16302968
chr8	16302987	16302988
chr8	16302995	16302996
chr8	16302998	16302999
chr8	16303003	16303004
chr8	16303104	16303105
chr8	16303194	16303195
chr8	16303220	16303221
chr8	16303232	16303233
chr8	16303238	16303239
chr8	16303292	16303293
chr8	16303396	16303397
chr8	16303605	16303606
chr8	16303633	16303634
chr8	16303792	16303793
chr8	16303806	16303807
chr8	16303816	16303817
chr8	16303944	16303945
chr8	16304004	16304005
chr8	16304222	16304223
chr8	16304231	16304232
chr8	16304271	16304272
chr8	16304273	16304274
chr8	16304274	16304275
chr8	16304298	16304299
chr8	16304305	16304306
chr8	16304318	16304319
chr8	16304330	16304331
chr8	16304338	16304339
chr8	16304346	16304347
chr8	16304476	16304477
chr8	16304665	16304666
chr8	16304670	16304671
chr8	16304794	16304795
chr8	16304823	16304824
chr8	16305069	16305070
chr8	16305111	16305112
chr8	16305125	16305126
chr8	16305182	16305183
chr8	16305201	16305202
chr8	16305209	16305210
chr8	16305224	16305225
chr8	16305237	16305238
chr8	16305243	16305244
chr8	16305373	16305374
chr8	16305375	16305376
chr8	16305488	16305489
chr8	16305513	16305514
chr8	16305531	16305532
chr8	16305629	16305630
chr8	16305631	16305632
chr8	16305651	16305652
chr8	16305714	16305715
chr8	16305775	16305776
chr8	16305811	16305812
chr8	16305835	16305836
chr8	16305865	16305866
chr8	16305953	16305954
chr8	16306014	16306015
chr8	16306229	16306230
chr8	16306277	16306278
chr8	16306314	16306315
chr8	16306373	16306374
chr8	16306587	16306588
chr8	16306749	16306750
chr8	16306960	16306961
chr8	16307357	16307358
chr8	16307360	16307361
chr8	16307404	16307405
chr8	16307440	16307441
chr8	16307479	16307480
chr8	16307507	16307508
chr8	16307794	16307795
chr8	16307856	16307857
chr8	16307865	16307866
chr8	16307974	16307975
chr8	16308125	16308126
chr8	16308227	16308228
chr8	16308256	16308257
chr8	16308754	16308755
chr8	16308903	16308904
chr8	16308950	16308951
chr8	16308985	16308986
chr8	16309000	16309001
chr8	16309005	16309006
chr8	16309216	16309217
chr8	16309308	16309309
chr8	16309312	16309313
chr8	16309360	16309361
chr8	16309362	16309363
chr8	16309487	16309488
chr8	16309490	16309491
chr8	16309495	16309496
chr8	16309619	16309620
chr8	16309878	16309879
chr8	16309897	16309898
chr8	16309915	16309916
chr8	16310032	16310033
chr8	16310096	16310097
chr8	16310102	16310103
chr8	16310155	16310156
chr8	16310156	16310157
chr8	16310171	16310172
chr8	16310229	16310230
chr8	16310258	16310259
chr8	16310305	16310306
chr8	16310337	16310338
chr8	16310737	16310738
chr8	16310778	16310779
chr8	16311158	16311159
chr8	16311508	16311509
chr8	16311717	16311718
chr8	16311819	16311820
chr8	16311949	16311950
chr8	16311994	16311995
chr8	16312010	16312011
chr8	16312043	16312044
chr8	16312120	16312121
chr8	16312157	16312158
chr8	16312165	16312166
chr8	16312576	16312577
chr8	16312747	16312748
chr8	16312752	16312753
chr8	16312761	16312762
chr8	16312836	16312837
chr8	16312891	16312892
chr8	16312993	16312994
chr8	16313058	16313059
chr8	16313171	16313172
chr8	16313394	16313395
chr8	16313540	16313541
chr8	16313547	16313548
chr8	16313685	16313686
chr8	16313689	16313690
chr8	16313714	16313715
chr8	16313745	16313746
chr8	16313902	16313903
chr8	16314040	16314041
chr8	16314233	16314234
chr8	16314240	16314241
chr8	16314262	16314263
chr8	16314390	16314391
chr8	16314489	16314490
chr8	16314766	16314767
chr8	16314767	16314768
chr8	16314775	16314776
chr8	16314801	16314802
chr8	16314992	16314993
chr8	16315210	16315211
chr8	16315277	16315278
chr8	16315303	16315304
chr8	16315310	16315311
chr8	16315367	16315368
chr8	16315376	16315377
chr8	16315384	16315385
chr8	16315434	16315435
chr8	16315442	16315443
chr8	16315443	16315444
chr8	16315457	16315458
chr8	16315476	16315477
chr8	16315491	16315492
chr8	16315497	16315498
chr8	16315506	16315507
chr8	16315513	16315514
chr8	16315551	16315552
chr8	16315569	16315570
chr8	16315624	16315625
chr8	16315671	16315672
chr8	16315684	16315685
chr8	16315792	16315793
chr8	16315858	16315859
chr8	16315956	16315957
chr8	16316027	16316028
chr8	16316054	16316055
chr8	16316124	16316125
chr8	16316272	16316273
chr8	16316284	16316285
chr8	16316314	16316315
chr8	16316315	16316316
chr8	16316434	16316435
chr8	16316729	16316730
chr8	16316859	16316860
chr8	16316894	16316895
chr8	16317682	16317683
chr8	16317699	16317700
chr8	16317883	16317884
chr8	16317964	16317965
chr8	16318118	16318119
chr8	16318176	16318177
chr8	16318192	16318193
chr8	16318207	16318208
chr8	16318210	16318211
chr8	16318212	16318213
chr8	16318220	16318221
chr8	16318226	16318227
chr8	16318279	16318280
chr8	16318579	16318580
chr8	16318673	16318674
chr8	16318757	16318758
chr8	16318765	16318766
chr8	16318786	16318787
chr8	16318829	16318830
chr8	16318987	16318988
chr8	16319021	16319022
chr8	16319053	16319054
chr8	16319169	16319170
chr8	16319224	16319225
chr8	16319310	16319311
chr8	16319408	16319409
chr8	16319443	16319444
chr8	16319533	16319534
chr8	16319631	16319632
chr8	16319649	16319650
chr8	16319650	16319651
chr8	16319677	16319678
chr8	16320061	16320062
chr8	16320124	16320125
chr8	16320166	16320167
chr8	16320173	16320174
chr8	16320190	16320191
chr8	16320293	16320294
chr8	16320318	16320319
chr8	16320324	16320325
chr8	16320325	16320326
chr8	16320328	16320329
chr8	16320348	16320349
chr8	16320374	16320375
chr8	16320395	16320396
chr8	16320453	16320454
chr8	16320475	16320476
chr8	16320499	16320500
chr8	16320500	16320501
chr8	16320501	16320502
chr8	16320522	16320523
chr8	16320594	16320595
chr8	16320618	16320619
chr8	16320624	16320625
chr8	16320631	16320632
chr8	16320755	16320756
chr8	16320767	16320768
chr8	16320804	16320805
chr8	16320903	16320904
chr8	16320977	16320978
chr8	16321088	16321089
chr8	16321114	16321115
chr8	16321155	16321156
chr8	16321159	16321160
chr8	16321166	16321167
chr8	16321200	16321201
chr8	16321211	16321212
chr8	16321340	16321341
chr8	16321350	16321351
chr8	16321351	16321352
chr8	16321365	16321366
chr8	16321389	16321390
chr8	16321434	16321435
chr8	16321449	16321450
chr8	16321453	16321454
chr8	16321605	16321606
chr8	16321761	16321762
chr8	16321937	16321938
chr8	16321969	16321970
chr8	16321985	16321986
chr8	16321997	16321998
chr8	16322007	16322008
chr8	16322050	16322051
chr8	16322182	16322183
chr8	16322240	16322241
chr8	16322269	16322270
chr8	16322300	16322301
chr8	16322426	16322427
chr8	16322449	16322450
chr8	16322464	16322465
chr8	16322528	16322529
chr8	16322611	16322612
chr8	16322670	16322671
chr8	16322672	16322673
chr8	16322843	16322844
chr8	16322858	16322859
chr8	16322883	16322884
chr8	16322907	16322908
chr8	16322908	16322909
chr8	16322965	16322966
chr8	16323108	16323109
chr8	16323213	16323214
chr8	16323251	16323252
chr8	16323289	16323290
chr8	16323311	16323312
chr8	16323320	16323321
chr8	16323349	16323350
chr8	16323873	16323874
chr8	16323974	16323975
chr8	16324010	16324011
chr8	16324089	16324090
chr8	16324100	16324101
chr8	16324393	16324394
chr8	16324394	16324395
chr8	16324525	16324526
chr8	16324621	16324622
chr8	16324726	16324727
chr8	16324780	16324781
chr8	16324833	16324834
chr8	16325216	16325217
chr8	16325272	16325273
chr8	16325280	16325281
chr8	16325334	16325335
chr8	16325478	16325479
chr8	16325505	16325506
chr8	16325521	16325522
chr8	16325536	16325537
chr8	16325558	16325559
chr8	16325669	16325670
chr8	16325720	16325721
chr8	16325754	16325755
chr8	16325807	16325808
chr8	16325870	16325871
chr8	16325875	16325876
chr8	16325962	16325963
chr8	16325966	16325967
chr8	16325981	16325982
chr8	16326111	16326112
chr8	16326251	16326252
chr8	16326263	16326264
chr8	16326281	16326282
chr8	16326332	16326333
chr8	16326515	16326516
chr8	16326781	16326782
chr8	16326939	16326940
chr8	16326996	16326997
chr8	16327012	16327013
chr8	16327080	16327081
chr8	16327092	16327093
chr8	16327138	16327139
chr8	16327167	16327168
chr8	16327168	16327169
chr8	16327263	16327264
chr8	16327264	16327265
chr8	16327365	16327366
chr8	16327379	16327380
chr8	16327420	16327421
chr8	16327473	16327474
chr8	16327548	16327549
chr8	16327576	16327577
chr8	16327633	16327634
chr8	16327642	16327643
chr8	16327656	16327657
chr8	16327672	16327673
chr8	16327704	16327705
chr8	16327720	16327721
chr8	16327729	16327730
chr8	16327745	16327746
chr8	16327755	16327756
chr8	16327771	16327772
chr8	16327863	16327864
chr8	16327874	16327875
chr8	16327892	16327893
chr8	16327896	16327897
chr8	16327922	16327923
chr8	16327972	16327973
chr8	16328052	16328053
chr8	16328136	16328137
chr8	16328158	16328159
chr8	16328339	16328340
chr8	16328416	16328417
chr8	16328511	16328512
chr8	16328726	16328727
chr8	16328780	16328781
chr8	16328804	16328805
chr8	16328823	16328824
chr8	16328859	16328860
chr8	16328961	16328962
chr8	16329080	16329081
chr8	16329136	16329137
chr8	16329152	16329153
chr8	16329193	16329194
chr8	16329200	16329201
chr8	16329265	16329266
chr8	16329294	16329295
chr8	16329368	16329369
chr8	16329427	16329428
chr8	16329603	16329604
chr8	16329620	16329621
chr8	16329711	16329712
chr8	16329791	16329792
chr8	16329830	16329831
chr8	16329971	16329972
chr8	16329977	16329978
chr8	16330084	16330085
chr8	16330100	16330101
chr8	16330117	16330118
chr8	16330120	16330121
chr8	16330165	16330166
chr8	16330275	16330276
chr8	16330395	16330396
chr8	16330487	16330488
chr8	16330622	16330623
chr8	16330716	16330717
chr8	16330718	16330719
chr8	16330769	16330770
chr8	16330928	16330929
chr8	16331297	16331298
chr8	16331670	16331671
chr8	16331674	16331675
chr8	16331805	16331806
chr8	16331938	16331939
chr8	16332103	16332104
chr8	16332155	16332156
chr8	16332266	16332267
chr8	16332267	16332268
chr8	16332275	16332276
chr8	16332555	16332556
chr8	16332593	16332594
chr8	16332752	16332753
chr8	16332920	16332921
chr8	16333324	16333325
chr8	16334119	16334120
chr8	16334212	16334213
chr8	16334531	16334532
chr8	16334554	16334555
chr8	16334556	16334557
chr8	16334734	16334735
chr8	16334748	16334749
chr8	16334858	16334859
chr8	16335148	16335149
chr8	16335343	16335344
chr8	16335455	16335456
chr8	16335470	16335471
chr8	16335474	16335475
chr8	16335516	16335517
chr8	16335575	16335576
chr8	16335710	16335711
chr8	16335764	16335765
chr8	16335842	16335843
chr8	16335850	16335851
chr8	16335866	16335867
chr8	16335921	16335922
chr8	16335922	16335923
chr8	16336017	16336018
chr8	16336018	16336019
chr8	16336118	16336119
chr8	16336131	16336132
chr8	16336136	16336137
chr8	16336167	16336168
chr8	16336203	16336204
chr8	16336205	16336206
chr8	16336324	16336325
chr8	16336459	16336460
chr8	16336582	16336583
chr8	16336606	16336607
chr8	16336718	16336719
chr8	16336739	16336740
chr8	16336775	16336776
chr8	16336811	16336812
chr8	16336850	16336851
chr8	16336881	16336882
chr8	16337145	16337146
chr8	16337227	16337228
chr8	16337239	16337240
chr8	16337271	16337272
chr8	16337328	16337329
chr8	16337358	16337359
chr8	16337543	16337544
chr8	16337948	16337949
chr8	16337988	16337989
chr8	16338263	16338264
chr8	16338518	16338519
chr8	16338525	16338526
chr8	16338533	16338534
chr8	16338620	16338621
chr8	16338651	16338652
chr8	16338812	16338813
chr8	16338923	16338924
chr8	16338938	16338939
chr8	16339019	16339020
chr8	16339069	16339070
chr8	16339206	16339207
chr8	16339257	16339258
chr8	16339703	16339704
chr8	16339937	16339938
chr8	16340119	16340120
chr8	16340210	16340211
chr8	16340477	16340478
chr8	16340487	16340488
chr8	16340527	16340528
chr8	16340561	16340562
chr8	16340734	16340735
chr8	16340845	16340846
chr8	16340931	16340932
chr8	16341211	16341212
chr8	16341221	16341222
chr8	16341444	16341445
chr8	16341608	16341609
chr8	16341722	16341723
chr8	16341808	16341809
chr8	16341913	16341914
chr8	16341943	16341944
chr8	16342052	16342053
chr8	16342103	16342104
chr8	16342268	16342269
chr8	16342332	16342333
chr8	16342344	16342345
chr8	16342667	16342668
chr8	16342702	16342703
chr8	16342864	16342865
chr8	16343001	16343002
chr8	16343189	16343190
chr8	16343256	16343257
chr8	16343316	16343317
chr8	16343757	16343758
chr8	16343884	16343885
chr8	16343886	16343887
chr8	16344116	16344117
chr8	16344366	16344367
chr8	16344466	16344467
chr8	16344537	16344538
chr8	16345383	16345384
chr8	16345410	16345411
chr8	16345453	16345454
chr8	16345565	16345566
chr8	16345571	16345572
chr8	16345594	16345595
chr8	16345598	16345599
chr8	16345893	16345894
chr8	16346087	16346088
chr8	16346096	16346097
chr8	16346120	16346121
chr8	16346190	16346191
chr8	16346401	16346402
chr8	16346747	16346748
chr8	16346976	16346977
chr8	16347469	16347470
chr8	16347513	16347514
chr8	16347514	16347515
chr8	16347707	16347708
chr8	16347937	16347938
chr8	16348016	16348017
chr8	16348042	16348043
chr8	16348071	16348072
chr8	16348138	16348139
chr8	16348155	16348156
chr8	16348290	16348291
chr8	16348316	16348317
chr8	16348415	16348416
chr8	16348498	16348499
chr8	16348508	16348509
chr8	16348616	16348617
chr8	16348763	16348764
chr8	16348767	16348768
chr8	16348785	16348786
chr8	16348917	16348918
chr8	16348929	16348930
chr8	16348945	16348946
chr8	16348950	16348951
chr8	16349006	16349007
chr8	16349012	16349013
chr8	16349041	16349042
chr8	16349145	16349146
chr8	16349383	16349384
chr8	16349436	16349437
chr8	16349481	16349482
chr8	16349518	16349519
chr8	16349533	16349534
chr8	16349557	16349558
chr8	16349566	16349567
chr8	16349641	16349642
chr8	16349852	16349853
chr8	16349983	16349984
chr8	16349998	16349999
chr8	16350019	16350020
chr8	16350027	16350028
chr8	16350087	16350088
chr8	16350132	16350133
chr8	16350139	16350140
chr8	16350169	16350170
chr8	16350213	16350214
chr8	16350345	16350346
chr8	16350355	16350356
chr8	16350485	16350486
chr8	16350491	16350492
chr8	16350538	16350539
chr8	16350904	16350905
chr8	16350951	16350952
chr8	16350964	16350965
chr8	16351062	16351063
chr8	16351131	16351132
chr8	16351183	16351184
chr8	16351315	16351316
chr8	16351357	16351358
chr8	16351465	16351466
chr8	16351487	16351488
chr8	16351501	16351502
chr8	16351657	16351658
chr8	16351909	16351910
chr8	16352062	16352063
chr8	16352087	16352088
chr8	16352572	16352573
chr8	16352579	16352580
chr8	16352627	16352628
chr8	16352634	16352635
chr8	16352742	16352743
chr8	16352788	16352789
chr8	16352846	16352847
chr8	16353296	16353297
chr8	16353363	16353364
chr8	16353940	16353941
chr8	16354102	16354103
chr8	16354187	16354188
chr8	16354196	16354197
chr8	16354256	16354257
chr8	16354277	16354278
chr8	16354279	16354280
chr8	16354326	16354327
chr8	16355286	16355287
chr8	16355414	16355415
chr8	16355522	16355523
chr8	16355725	16355726
chr8	16355912	16355913
chr8	16355938	16355939
chr8	16356119	16356120
chr8	16356287	16356288
chr8	16356418	16356419
chr8	16356432	16356433
chr8	16356555	16356556
chr8	16356619	16356620
chr8	16357026	16357027
chr8	16357093	16357094
chr8	16357111	16357112
chr8	16357300	16357301
chr8	16357320	16357321
chr8	16357341	16357342
chr8	16357351	16357352
chr8	16357362	16357363
chr8	16357451	16357452
chr8	16357460	16357461
chr8	16357461	16357462
chr8	16357497	16357498
chr8	16357564	16357565
chr8	16357574	16357575
chr8	16357661	16357662
chr8	16357801	16357802
chr8	16357809	16357810
chr8	16357820	16357821
chr8	16357821	16357822
chr8	16357835	16357836
chr8	16357907	16357908
chr8	16357931	16357932
chr8	16357992	16357993
chr8	16357993	16357994
chr8	16358004	16358005
chr8	16358015	16358016
chr8	16358034	16358035
chr8	16358043	16358044
chr8	16358058	16358059
chr8	16358062	16358063
chr8	16358067	16358068
chr8	16358114	16358115
chr8	16358117	16358118
chr8	16358121	16358122
chr8	16358130	16358131
chr8	16358141	16358142
chr8	16358161	16358162
chr8	16358177	16358178
chr8	16358191	16358192
chr8	16358211	16358212
chr8	16358214	16358215
chr8	16358215	16358216
chr8	16358223	16358224
chr8	16358286	16358287
chr8	16358288	16358289
chr8	16358319	16358320
chr8	16358320	16358321
chr8	16358346	16358347
chr8	16358358	16358359
chr8	16358370	16358371
chr8	16358412	16358413
chr8	16358487	16358488
chr8	16358559	16358560
chr8	16358570	16358571
chr8	16358581	16358582
chr8	16358585	16358586
chr8	16358605	16358606
chr8	16358638	16358639
chr8	16358691	16358692
chr8	16358702	16358703
chr8	16358738	16358739
chr8	16358759	16358760
chr8	16358760	16358761
chr8	16358817	16358818
chr8	16358821	16358822
chr8	16358825	16358826
chr8	16358837	16358838
chr8	16358838	16358839
chr8	16358877	16358878
chr8	16358912	16358913
chr8	16358961	16358962
chr8	16358967	16358968
chr8	16359002	16359003
chr8	16359007	16359008
chr8	16359036	16359037
chr8	16359047	16359048
chr8	16359055	16359056
chr8	16359068	16359069
chr8	16359081	16359082
chr8	16359084	16359085
chr8	16359101	16359102
chr8	16359110	16359111
chr8	16359179	16359180
chr8	16359240	16359241
chr8	16359255	16359256
chr8	16359273	16359274
chr8	16359293	16359294
chr8	16359310	16359311
chr8	16359312	16359313
chr8	16359385	16359386
chr8	16359393	16359394
chr8	16359400	16359401
chr8	16359432	16359433
chr8	16359486	16359487
chr8	16359487	16359488
chr8	16359528	16359529
chr8	16359545	16359546
chr8	16359647	16359648
chr8	16359710	16359711
chr8	16359733	16359734
chr8	16359734	16359735
chr8	16359783	16359784
chr8	16359804	16359805
chr8	16359813	16359814
chr8	16359854	16359855
chr8	16359909	16359910
chr8	16359933	16359934
chr8	16359940	16359941
chr8	16359955	16359956
chr8	16359990	16359991
chr8	16360004	16360005
chr8	16360018	16360019
chr8	16360028	16360029
chr8	16360044	16360045
chr8	16360127	16360128
chr8	16360139	16360140
chr8	16360155	16360156
chr8	16360166	16360167
chr8	16360187	16360188
chr8	16360199	16360200
chr8	16360200	16360201
chr8	16360261	16360262
chr8	16360270	16360271
chr8	16360272	16360273
chr8	16360357	16360358
chr8	16360389	16360390
chr8	16360410	16360411
chr8	16360442	16360443
chr8	16360472	16360473
chr8	16360477	16360478
chr8	16360498	16360499
chr8	16360544	16360545
chr8	16360549	16360550
chr8	16360563	16360564
chr8	16360568	16360569
chr8	16360617	16360618
chr8	16360635	16360636
chr8	16360640	16360641
chr8	16360651	16360652
chr8	16360741	16360742
chr8	16360806	16360807
chr8	16360807	16360808
chr8	16360894	16360895
chr8	16360919	16360920
chr8	16360973	16360974
chr8	16367155	16367156
chr8	16367192	16367193
chr8	16367246	16367247
chr8	16367539	16367540
chr8	16367699	16367700
chr8	16367745	16367746
chr8	16367755	16367756
chr8	16367814	16367815
chr8	16367855	16367856
chr8	16367940	16367941
chr8	16367953	16367954
chr8	16367978	16367979
chr8	16368088	16368089
chr8	16368234	16368235
chr8	16368248	16368249
chr8	16368261	16368262
chr8	16368276	16368277
chr8	16368357	16368358
chr8	16368437	16368438
chr8	16368439	16368440
chr8	16368467	16368468
chr8	16368468	16368469
chr8	16368499	16368500
chr8	16368502	16368503
chr8	16368504	16368505
chr8	16368516	16368517
chr8	16368522	16368523
chr8	16368525	16368526
chr8	16368531	16368532
chr8	16368543	16368544
chr8	16368545	16368546
chr8	16368548	16368549
chr8	16368567	16368568
chr8	16368607	16368608
chr8	16368658	16368659
chr8	16368672	16368673
chr8	16368690	16368691
chr8	16368716	16368717
chr8	16368764	16368765
chr8	16368823	16368824
chr8	16368850	16368851
chr8	16368863	16368864
chr8	16369020	16369021
chr8	16369021	16369022
chr8	16369022	16369023
chr8	16369025	16369026
chr8	16369038	16369039
chr8	16369039	16369040
chr8	16369043	16369044
chr8	16369049	16369050
chr8	16369065	16369066
chr8	16369159	16369160
chr8	16369165	16369166
chr8	16369169	16369170
chr8	16369191	16369192
chr8	16369229	16369230
chr8	16369476	16369477
chr8	16369562	16369563
chr8	16369642	16369643
chr8	16369721	16369722
chr8	16369726	16369727
chr8	16369925	16369926
chr8	16369980	16369981
chr8	16370048	16370049
chr8	16370063	16370064
chr8	16370076	16370077
chr8	16370079	16370080
chr8	16370093	16370094
chr8	16370107	16370108
chr8	16370216	16370217
chr8	16370227	16370228
chr8	16370235	16370236
chr8	16370244	16370245
chr8	16370297	16370298
chr8	16370337	16370338
chr8	16370345	16370346
chr8	16370370	16370371
chr8	16370396	16370397
chr8	16370421	16370422
chr8	16370422	16370423
chr8	16370498	16370499
chr8	16370586	16370587
chr8	16370607	16370608
chr8	16370661	16370662
chr8	16370669	16370670
chr8	16370706	16370707
chr8	16370718	16370719
chr8	16370724	16370725
chr8	16370758	16370759
chr8	16370761	16370762
chr8	16371012	16371013
chr8	16371065	16371066
chr8	16371371	16371372
chr8	16371553	16371554
chr8	16371688	16371689
chr8	16372085	16372086
chr8	16372443	16372444
chr8	16372691	16372692
chr8	16372712	16372713
chr8	16372716	16372717
chr8	16372941	16372942
chr8	16373037	16373038
chr8	16373059	16373060
chr8	16373275	16373276
chr8	16373410	16373411
chr8	16373454	16373455
chr8	16373806	16373807
chr8	16373897	16373898
chr8	16374139	16374140
chr8	16374542	16374543
chr8	16374783	16374784
chr8	16375133	16375134
chr8	16375197	16375198
chr8	16375222	16375223
chr8	16375481	16375482
chr8	16375915	16375916
chr8	16376061	16376062
chr8	16376191	16376192
chr8	16376200	16376201
chr8	16376600	16376601
chr8	16376614	16376615
chr8	16376671	16376672
chr8	16376882	16376883
chr8	16376939	16376940
chr8	16376990	16376991
chr8	16376994	16376995
chr8	16377145	16377146
chr8	16377182	16377183
chr8	16377216	16377217
chr8	16377253	16377254
chr8	16377254	16377255
chr8	16377340	16377341
chr8	16377343	16377344
chr8	16377348	16377349
chr8	16377359	16377360
chr8	16377365	16377366
chr8	16377392	16377393
chr8	16377439	16377440
chr8	16377551	16377552
chr8	16377771	16377772
chr8	16377783	16377784
chr8	16377947	16377948
chr8	16377981	16377982
chr8	16378006	16378007
chr8	16378027	16378028
chr8	16378028	16378029
chr8	16378202	16378203
chr8	16378220	16378221
chr8	16378237	16378238
chr8	16378316	16378317
chr8	16378360	16378361
chr8	16378391	16378392
chr8	16378392	16378393
chr8	16378601	16378602
chr8	16378711	16378712
chr8	16378979	16378980
chr8	16379776	16379777
chr8	16380301	16380302
chr8	16380425	16380426
chr8	16380748	16380749
chr8	16380945	16380946
chr8	16381511	16381512
chr8	16381826	16381827
chr8	16381947	16381948
chr8	16381956	16381957
chr8	16381968	16381969
chr8	16382197	16382198
chr8	16382230	16382231
chr8	16382364	16382365
chr8	16382452	16382453
chr8	16382470	16382471
chr8	16382471	16382472
chr8	16382529	16382530
chr8	16382893	16382894
chr8	16382904	16382905
chr8	16382984	16382985
chr8	16383041	16383042
chr8	16383050	16383051
chr8	16383242	16383243
chr8	16383314	16383315
chr8	16383350	16383351
chr8	16383390	16383391
chr8	16383475	16383476
chr8	16383779	16383780
chr8	16384168	16384169
chr8	16384414	16384415
chr8	16384428	16384429
chr8	16384527	16384528
chr8	16384727	16384728
chr8	16385203	16385204
chr8	16385215	16385216
chr8	16385378	16385379
chr8	16385626	16385627
chr8	16385669	16385670
chr8	16385686	16385687
chr8	16385766	16385767
chr8	16386021	16386022
chr8	16386121	16386122
chr8	16386757	16386758
chr8	16386953	16386954
chr8	16387587	16387588
chr8	16387612	16387613
chr8	16387687	16387688
chr8	16387688	16387689
chr8	16387866	16387867
chr8	16387928	16387929
chr8	16388172	16388173
chr8	16388230	16388231
chr8	16388311	16388312
chr8	16388321	16388322
chr8	16388330	16388331
chr8	16388336	16388337
chr8	16388407	16388408
chr8	16388417	16388418
chr8	16388663	16388664
chr8	16388748	16388749
chr8	16388895	16388896
chr8	16389113	16389114
chr8	16389384	16389385
chr8	16389408	16389409
chr8	16389432	16389433
chr8	16389475	16389476
chr8	16389585	16389586
chr8	16389627	16389628
chr8	16389688	16389689
chr8	16389805	16389806
chr8	16389807	16389808
chr8	16389887	16389888
chr8	16389951	16389952
chr8	16389959	16389960
chr8	16390037	16390038
chr8	16390182	16390183
chr8	16390203	16390204
chr8	16390238	16390239
chr8	16390256	16390257
chr8	16390384	16390385
chr8	16390531	16390532
chr8	16390663	16390664
chr8	16390671	16390672
chr8	16390731	16390732
chr8	16391069	16391070
chr8	16391293	16391294
chr8	16391346	16391347
chr8	16391669	16391670
chr8	16391707	16391708
chr8	16391738	16391739
chr8	16391756	16391757
chr8	16391815	16391816
chr8	16391926	16391927
chr8	16391967	16391968
chr8	16392188	16392189
chr8	16392329	16392330
chr8	16392615	16392616
chr8	16393003	16393004
chr8	16393077	16393078
chr8	16393413	16393414
chr8	16393917	16393918
chr8	16394511	16394512
chr8	16394661	16394662
chr8	16394668	16394669
chr8	16394780	16394781
chr8	16394805	16394806
chr8	16395217	16395218
chr8	16395426	16395427
chr8	16395571	16395572
chr8	16395612	16395613
chr8	16395746	16395747
chr8	16396012	16396013
chr8	16396032	16396033
chr8	16396904	16396905
chr8	16396907	16396908
chr8	16396912	16396913
chr8	16396918	16396919
chr8	16397040	16397041
chr8	16397315	16397316
chr8	16397468	16397469
chr8	16397694	16397695
chr8	16397988	16397989
chr8	16398085	16398086
chr8	16398247	16398248
chr8	16398536	16398537
chr8	16398936	16398937
chr8	16398990	16398991
chr8	16399235	16399236
chr8	16399264	16399265
chr8	16399289	16399290
chr8	16399381	16399382
chr8	16399720	16399721
chr8	16399782	16399783
chr8	16399834	16399835
chr8	16399950	16399951
chr8	16400103	16400104
chr8	16400260	16400261
chr8	16400367	16400368
chr8	16400383	16400384
chr8	16400752	16400753
chr8	16400954	16400955
chr8	16401222	16401223
chr8	16401268	16401269
chr8	16401472	16401473
chr8	16401533	16401534
chr8	16401607	16401608
chr8	16401627	16401628
chr8	16401684	16401685
chr8	16401840	16401841
chr8	16401865	16401866
chr8	16401956	16401957
chr8	16402086	16402087
chr8	16402153	16402154
chr8	16402304	16402305
chr8	16402364	16402365
chr8	16402713	16402714
chr8	16402732	16402733
chr8	16402821	16402822
chr8	16403021	16403022
chr8	16403232	16403233
chr8	16403400	16403401
chr8	16403522	16403523
chr8	16403732	16403733
chr8	16403791	16403792
chr8	16404037	16404038
chr8	16404661	16404662
chr8	16404970	16404971
chr8	16405077	16405078
chr8	16405098	16405099
chr8	16405273	16405274
chr8	16405330	16405331
chr8	16405442	16405443
chr8	16405732	16405733
chr8	16405822	16405823
chr8	16406022	16406023
chr8	16406088	16406089
chr8	16406422	16406423
chr8	16406517	16406518
chr8	16406529	16406530
chr8	16406650	16406651
chr8	16406797	16406798
chr8	16406831	16406832
chr8	16406925	16406926
chr8	16406941	16406942
chr8	16407289	16407290
chr8	16407376	16407377
chr8	16407379	16407380
chr8	16407508	16407509
chr8	16407555	16407556
chr8	16407635	16407636
chr8	16407719	16407720
chr8	16408035	16408036
chr8	16408064	16408065
chr8	16408106	16408107
chr8	16408121	16408122
chr8	16408137	16408138
chr8	16408143	16408144
chr8	16408270	16408271
chr8	16408439	16408440
chr8	16408536	16408537
chr8	16408623	16408624
chr8	16408638	16408639
chr8	16408678	16408679
chr8	16408679	16408680
chr8	16408727	16408728
chr8	16408737	16408738
chr8	16408841	16408842
chr8	16408842	16408843
chr8	16408946	16408947
chr8	16408988	16408989
chr8	16409278	16409279
chr8	16409320	16409321
chr8	16409357	16409358
chr8	16409526	16409527
chr8	16409689	16409690
chr8	16409728	16409729
chr8	16409895	16409896
chr8	16410074	16410075
chr8	16410095	16410096
chr8	16410131	16410132
chr8	16410374	16410375
chr8	16410447	16410448
chr8	16410476	16410477
chr8	16410552	16410553
chr8	16410631	16410632
chr8	16411102	16411103
chr8	16411139	16411140
chr8	16411306	16411307
chr8	16411545	16411546
chr8	16411569	16411570
chr8	16411842	16411843
chr8	16411871	16411872
chr8	16411916	16411917
chr8	16412025	16412026
chr8	16412215	16412216
chr8	16412276	16412277
chr8	16412281	16412282
chr8	16412287	16412288
chr8	16412410	16412411
chr8	16412451	16412452
chr8	16412550	16412551
chr8	16412565	16412566
chr8	16412642	16412643
chr8	16412726	16412727
chr8	16412780	16412781
chr8	16412798	16412799
chr8	16412812	16412813
chr8	16412837	16412838
chr8	16412870	16412871
chr8	16412900	16412901
chr8	16412937	16412938
chr8	16412953	16412954
chr8	16413063	16413064
chr8	16413080	16413081
chr8	16413081	16413082
chr8	16413082	16413083
chr8	16413083	16413084
chr8	16413181	16413182
chr8	16413243	16413244
chr8	16413317	16413318
chr8	16413323	16413324
chr8	16413327	16413328
chr8	16413328	16413329
chr8	16413397	16413398
chr8	16413432	16413433
chr8	16413537	16413538
chr8	16413671	16413672
chr8	16413829	16413830
chr8	16413851	16413852
chr8	16413854	16413855
chr8	16413905	16413906
chr8	16413921	16413922
chr8	16413956	16413957
chr8	16414116	16414117
chr8	16414145	16414146
chr8	16414184	16414185
chr8	16414232	16414233
chr8	16414281	16414282
chr8	16414494	16414495
chr8	16414740	16414741
chr8	16414821	16414822
chr8	16414928	16414929
chr8	16414966	16414967
chr8	16415093	16415094
chr8	16415215	16415216
chr8	16415344	16415345
chr8	16415403	16415404
chr8	16415530	16415531
chr8	16415742	16415743
chr8	16415806	16415807
chr8	16415807	16415808
chr8	16415951	16415952
chr8	16415998	16415999
chr8	16416011	16416012
chr8	16416018	16416019
chr8	16416154	16416155
chr8	16416276	16416277
chr8	16416561	16416562
chr8	16416640	16416641
chr8	16416656	16416657
chr8	16416726	16416727
chr8	16416737	16416738
chr8	16416777	16416778
chr8	16416838	16416839
chr8	16416926	16416927
chr8	16416955	16416956
chr8	16417055	16417056
chr8	16417076	16417077
chr8	16417099	16417100
chr8	16417136	16417137
chr8	16417151	16417152
chr8	16417282	16417283
chr8	16417285	16417286
chr8	16417294	16417295
chr8	16417298	16417299
chr8	16417309	16417310
chr8	16417326	16417327
chr8	16417414	16417415
chr8	16417566	16417567
chr8	16417711	16417712
chr8	16417722	16417723
chr8	16417724	16417725
chr8	16417761	16417762
chr8	16417819	16417820
chr8	16417885	16417886
chr8	16417902	16417903
chr8	16417920	16417921
chr8	16418020	16418021
chr8	16418134	16418135
chr8	16418139	16418140
chr8	16418146	16418147
chr8	16418289	16418290
chr8	16418302	16418303
chr8	16418310	16418311
chr8	16418318	16418319
chr8	16418400	16418401
chr8	16418570	16418571
chr8	16418672	16418673
chr8	16418727	16418728
chr8	16418742	16418743
chr8	16418817	16418818
chr8	16419104	16419105
chr8	16419116	16419117
chr8	16419135	16419136
chr8	16419202	16419203
chr8	16419282	16419283
chr8	16419297	16419298
chr8	16419352	16419353
chr8	16419620	16419621
chr8	16420005	16420006
chr8	16420261	16420262
chr8	16420303	16420304
chr8	16420579	16420580
chr8	16420638	16420639
chr8	16420755	16420756
chr8	16420777	16420778
chr8	16420999	16421000
chr8	16421201	16421202
chr8	16421287	16421288
chr8	16421389	16421390
chr8	16421905	16421906
chr8	16422519	16422520
chr8	16422645	16422646
chr8	16422847	16422848
chr8	16422869	16422870
chr8	16422921	16422922
chr8	16422938	16422939
chr8	16422969	16422970
chr8	16423078	16423079
chr8	16423139	16423140
chr8	16423157	16423158
chr8	16423210	16423211
chr8	16423266	16423267
chr8	16423268	16423269
chr8	16423274	16423275
chr8	16423341	16423342
chr8	16423361	16423362
chr8	16423392	16423393
chr8	16423464	16423465
chr8	16423513	16423514
chr8	16423654	16423655
chr8	16423665	16423666
chr8	16423764	16423765
chr8	16423815	16423816
chr8	16423845	16423846
chr8	16423902	16423903
chr8	16423966	16423967
chr8	16424016	16424017
chr8	16424134	16424135
chr8	16424140	16424141
chr8	16424229	16424230
chr8	16424385	16424386
chr8	16424435	16424436
chr8	16424682	16424683
chr8	16424833	16424834
chr8	16424841	16424842
chr8	16424990	16424991
chr8	16425037	16425038
chr8	16425075	16425076
chr8	16425148	16425149
chr8	16425349	16425350
chr8	16425519	16425520
chr8	16425587	16425588
chr8	16425628	16425629
chr8	16425963	16425964
chr8	16426080	16426081
chr8	16426102	16426103
chr8	16426105	16426106
chr8	16426106	16426107
chr8	16426123	16426124
chr8	16426244	16426245
chr8	16426254	16426255
chr8	16426291	16426292
chr8	16426316	16426317
chr8	16426391	16426392
chr8	16426578	16426579
chr8	16426584	16426585
chr8	16426617	16426618
chr8	16426661	16426662
chr8	16426735	16426736
chr8	16426811	16426812
chr8	16426987	16426988
chr8	16427045	16427046
chr8	16427069	16427070
chr8	16427084	16427085
chr8	16427157	16427158
chr8	16427376	16427377
chr8	16427394	16427395
chr8	16427399	16427400
chr8	16427419	16427420
chr8	16427458	16427459
chr8	16427591	16427592
chr8	16427764	16427765
chr8	16427793	16427794
chr8	16427829	16427830
chr8	16427862	16427863
chr8	16427892	16427893
chr8	16427906	16427907
chr8	16427913	16427914
chr8	16427938	16427939
chr8	16427949	16427950
chr8	16427960	16427961
chr8	16428123	16428124
chr8	16428222	16428223
chr8	16428275	16428276
chr8	16428341	16428342
chr8	16428372	16428373
chr8	16428677	16428678
chr8	16428765	16428766
chr8	16428781	16428782
chr8	16428869	16428870
chr8	16428880	16428881
chr8	16428988	16428989
chr8	16429056	16429057
chr8	16429215	16429216
chr8	16429239	16429240
chr8	16429309	16429310
chr8	16429799	16429800
chr8	16429846	16429847
chr8	16429852	16429853
chr8	16429953	16429954
chr8	16429962	16429963
chr8	16429963	16429964
chr8	16430032	16430033
chr8	16430050	16430051
chr8	16430058	16430059
chr8	16430122	16430123
chr8	16430207	16430208
chr8	16430210	16430211
chr8	16430218	16430219
chr8	16430300	16430301
chr8	16430356	16430357
chr8	16430361	16430362
chr8	16430364	16430365
chr8	16430413	16430414
chr8	16430462	16430463
chr8	16430469	16430470
chr8	16430503	16430504
chr8	16430508	16430509
chr8	16430573	16430574
chr8	16430696	16430697
chr8	16430762	16430763
chr8	16430769	16430770
chr8	16430772	16430773
chr8	16430870	16430871
chr8	16430925	16430926
chr8	16430958	16430959
chr8	16430971	16430972
chr8	16431020	16431021
chr8	16431091	16431092
chr8	16431111	16431112
chr8	16431117	16431118
chr8	16431174	16431175
chr8	16431176	16431177
chr8	16431262	16431263
chr8	16431266	16431267
chr8	16431271	16431272
chr8	16431304	16431305
chr8	16431392	16431393
chr8	16431399	16431400
chr8	16431554	16431555
chr8	16431560	16431561
chr8	16431629	16431630
chr8	16431665	16431666
chr8	16431788	16431789
chr8	16431862	16431863
chr8	16431863	16431864
chr8	16431864	16431865
chr8	16431964	16431965
chr8	16431973	16431974
chr8	16432069	16432070
chr8	16432221	16432222
chr8	16432295	16432296
chr8	16432297	16432298
chr8	16432438	16432439
chr8	16432694	16432695
chr8	16432777	16432778
chr8	16432833	16432834
chr8	16432874	16432875
chr8	16433375	16433376
chr8	16433413	16433414
chr8	16433489	16433490
chr8	16433639	16433640
chr8	16433664	16433665
chr8	16433670	16433671
chr8	16433685	16433686
chr8	16433686	16433687
chr8	16433722	16433723
chr8	16433732	16433733
chr8	16433736	16433737
chr8	16433752	16433753
chr8	16433779	16433780
chr8	16433784	16433785
chr8	16433838	16433839
chr8	16433875	16433876
chr8	16433876	16433877
chr8	16433896	16433897
chr8	16433961	16433962
chr8	16434087	16434088
chr8	16434303	16434304
chr8	16434358	16434359
chr8	16434563	16434564
chr8	16434772	16434773
chr8	16434785	16434786
chr8	16434866	16434867
chr8	16434901	16434902
chr8	16434979	16434980
chr8	16435075	16435076
chr8	16435092	16435093
chr8	16435093	16435094
chr8	16435160	16435161
chr8	16435162	16435163
chr8	16435163	16435164
chr8	16435204	16435205
chr8	16435224	16435225
chr8	16435375	16435376
chr8	16435455	16435456
chr8	16435482	16435483
chr8	16435497	16435498
chr8	16435507	16435508
chr8	16435515	16435516
chr8	16435694	16435695
chr8	16435695	16435696
chr8	16435711	16435712
chr8	16435715	16435716
chr8	16435775	16435776
chr8	16435776	16435777
chr8	16435804	16435805
chr8	16435839	16435840
chr8	16435878	16435879
chr8	16435945	16435946
chr8	16436149	16436150
chr8	16436256	16436257
chr8	16436283	16436284
chr8	16436284	16436285
chr8	16436311	16436312
chr8	16436318	16436319
chr8	16436343	16436344
chr8	16436404	16436405
chr8	16436641	16436642
chr8	16436886	16436887
chr8	16436887	16436888
chr8	16436931	16436932
chr8	16437008	16437009
chr8	16437062	16437063
chr8	16437073	16437074
chr8	16437089	16437090
chr8	16437099	16437100
chr8	16437135	16437136
chr8	16437238	16437239
chr8	16437278	16437279
chr8	16437303	16437304
chr8	16437345	16437346
chr8	16437365	16437366
chr8	16443558	16443559
chr8	16445228	16445229
chr8	16445269	16445270
chr8	16445274	16445275
chr8	16445331	16445332
chr8	16445359	16445360
chr8	16445477	16445478
chr8	16445478	16445479
chr8	16445505	16445506
chr8	16445511	16445512
chr8	16445568	16445569
chr8	16445581	16445582
chr8	16445583	16445584
chr8	16445630	16445631
chr8	16445696	16445697
chr8	16445711	16445712
chr8	16445724	16445725
chr8	16445732	16445733
chr8	16445775	16445776
chr8	16445802	16445803
chr8	16445809	16445810
chr8	16445839	16445840
chr8	16445873	16445874
chr8	16445879	16445880
chr8	16446002	16446003
chr8	16446251	16446252
chr8	16447049	16447050
chr8	16447110	16447111
chr8	16447368	16447369
chr8	16447411	16447412
chr8	16447530	16447531
chr8	16447548	16447549
chr8	16447604	16447605
chr8	16447679	16447680
chr8	16447696	16447697
chr8	16447750	16447751
chr8	16447772	16447773
chr8	16447782	16447783
chr8	16447783	16447784
chr8	16447785	16447786
chr8	16447806	16447807
chr8	16447832	16447833
chr8	16447847	16447848
chr8	16447922	16447923
chr8	16447925	16447926
chr8	16447967	16447968
chr8	16448017	16448018
chr8	16448220	16448221
chr8	16448224	16448225
chr8	16448242	16448243
chr8	16448272	16448273
chr8	16448310	16448311
chr8	16448398	16448399
chr8	16448411	16448412
chr8	16448622	16448623
chr8	16448654	16448655
chr8	16448693	16448694
chr8	16448737	16448738
chr8	16448870	16448871
chr8	16448874	16448875
chr8	16449000	16449001
chr8	16449015	16449016
chr8	16449017	16449018
chr8	16449216	16449217
chr8	16449433	16449434
chr8	16449466	16449467
chr8	16449473	16449474
chr8	16449475	16449476
chr8	16449619	16449620
chr8	16449646	16449647
chr8	16449668	16449669
chr8	16449876	16449877
chr8	16449893	16449894
chr8	16449960	16449961
chr8	16449988	16449989
chr8	16450008	16450009
chr8	16450014	16450015
chr8	16450058	16450059
chr8	16450136	16450137
chr8	16450163	16450164
chr8	16450174	16450175
chr8	16450180	16450181
chr8	16450223	16450224
chr8	16450252	16450253
chr8	16450323	16450324
chr8	16450333	16450334
chr8	16450338	16450339
chr8	16450517	16450518
chr8	16450610	16450611
chr8	16450667	16450668
chr8	16450676	16450677
chr8	16450722	16450723
chr8	16450765	16450766
chr8	16450795	16450796
chr8	16450860	16450861
chr8	16450948	16450949
chr8	16450952	16450953
chr8	16450956	16450957
chr8	16451337	16451338
chr8	16451420	16451421
chr8	16451560	16451561
chr8	16451573	16451574
chr8	16451677	16451678
chr8	16451857	16451858
chr8	16451886	16451887
chr8	16451945	16451946
chr8	16452027	16452028
chr8	16452234	16452235
chr8	16452242	16452243
chr8	16452244	16452245
chr8	16452383	16452384
chr8	16452469	16452470
chr8	16452498	16452499
chr8	16452547	16452548
chr8	16452625	16452626
chr8	16452642	16452643
chr8	16452644	16452645
chr8	16452679	16452680
chr8	16452742	16452743
chr8	16453011	16453012
chr8	16453034	16453035
chr8	16453066	16453067
chr8	16453194	16453195
chr8	16453291	16453292
chr8	16453305	16453306
chr8	16453367	16453368
chr8	16453371	16453372
chr8	16453396	16453397
chr8	16453451	16453452
chr8	16453495	16453496
chr8	16453546	16453547
chr8	16453573	16453574
chr8	16453653	16453654
chr8	16453740	16453741
chr8	16453789	16453790
chr8	16453878	16453879
chr8	16454017	16454018
chr8	16454103	16454104
chr8	16454212	16454213
chr8	16454214	16454215
chr8	16454295	16454296
chr8	16454300	16454301
chr8	16454331	16454332
chr8	16454366	16454367
chr8	16454416	16454417
chr8	16454511	16454512
chr8	16454584	16454585
chr8	16454746	16454747
chr8	16455055	16455056
chr8	16455057	16455058
chr8	16455681	16455682
chr8	16455713	16455714
chr8	16455779	16455780
chr8	16455887	16455888
chr8	16456065	16456066
chr8	16456162	16456163
chr8	16456354	16456355
chr8	16456420	16456421
chr8	16456664	16456665
chr8	16456730	16456731
chr8	16457232	16457233
chr8	16457313	16457314
chr8	16457328	16457329
chr8	16457638	16457639
chr8	16457778	16457779
chr8	16457828	16457829
chr8	16457888	16457889
chr8	16457891	16457892
chr8	16458088	16458089
chr8	16458165	16458166
chr8	16458275	16458276
chr8	16458276	16458277
chr8	16458279	16458280
chr8	16458290	16458291
chr8	16458514	16458515
chr8	16458570	16458571
chr8	16458577	16458578
chr8	16458588	16458589
chr8	16458607	16458608
chr8	16458650	16458651
chr8	16458658	16458659
chr8	16458684	16458685
chr8	16458691	16458692
chr8	16458835	16458836
chr8	16458868	16458869
chr8	16458920	16458921
chr8	16458937	16458938
chr8	16458977	16458978
chr8	16458987	16458988
chr8	16458999	16459000
chr8	16459002	16459003
chr8	16459014	16459015
chr8	16459079	16459080
chr8	16459259	16459260
chr8	16459294	16459295
chr8	16459342	16459343
chr8	16459632	16459633
chr8	16459687	16459688
chr8	16459688	16459689
chr8	16459701	16459702
chr8	16459893	16459894
chr8	16459898	16459899
chr8	16459959	16459960
chr8	16459970	16459971
chr8	16459999	16460000
chr8	16460012	16460013
chr8	16460016	16460017
chr8	16460089	16460090
chr8	16460099	16460100
chr8	16460150	16460151
chr8	16460235	16460236
chr8	16460278	16460279
chr8	16460320	16460321
chr8	16460321	16460322
chr8	16460333	16460334
chr8	16460339	16460340
chr8	16460379	16460380
chr8	16460392	16460393
chr8	16460398	16460399
chr8	16460452	16460453
chr8	16460459	16460460
chr8	16460472	16460473
chr8	16460473	16460474
chr8	16460527	16460528
chr8	16460542	16460543
chr8	16460579	16460580
chr8	16460614	16460615
chr8	16460640	16460641
chr8	16460723	16460724
chr8	16460740	16460741
chr8	16460750	16460751
chr8	16460771	16460772
chr8	16460799	16460800
chr8	16460807	16460808
chr8	16460820	16460821
chr8	16460962	16460963
chr8	16461174	16461175
chr8	16461178	16461179
chr8	16461197	16461198
chr8	16461222	16461223
chr8	16461256	16461257
chr8	16461411	16461412
chr8	16461450	16461451
chr8	16461460	16461461
chr8	16461498	16461499
chr8	16461518	16461519
chr8	16461695	16461696
chr8	16461748	16461749
chr8	16461825	16461826
chr8	16461839	16461840
chr8	16461874	16461875
chr8	16461980	16461981
chr8	16462013	16462014
chr8	16462025	16462026
chr8	16462096	16462097
chr8	16462177	16462178
chr8	16462194	16462195
chr8	16462204	16462205
chr8	16462228	16462229
chr8	16462230	16462231
chr8	16462297	16462298
chr8	16462327	16462328
chr8	16462342	16462343
chr8	16462405	16462406
chr8	16462425	16462426
chr8	16462455	16462456
chr8	16462550	16462551
chr8	16462595	16462596
chr8	16462676	16462677
chr8	16462719	16462720
chr8	16462792	16462793
chr8	16462810	16462811
chr8	16462876	16462877
chr8	16462892	16462893
chr8	16462921	16462922
chr8	16463278	16463279
chr8	16463424	16463425
chr8	16463427	16463428
chr8	16463579	16463580
chr8	16463719	16463720
chr8	16463779	16463780
chr8	16463846	16463847
chr8	16464094	16464095
chr8	16464100	16464101
chr8	16464103	16464104
chr8	16464118	16464119
chr8	16464186	16464187
chr8	16464426	16464427
chr8	16464433	16464434
chr8	16464456	16464457
chr8	16464471	16464472
chr8	16464519	16464520
chr8	16464664	16464665
chr8	16464666	16464667
chr8	16464680	16464681
chr8	16464721	16464722
chr8	16464808	16464809
chr8	16464822	16464823
chr8	16464882	16464883
chr8	16464933	16464934
chr8	16464970	16464971
chr8	16465059	16465060
chr8	16465092	16465093
chr8	16465114	16465115
chr8	16465129	16465130
chr8	16465142	16465143
chr8	16465311	16465312
chr8	16465440	16465441
chr8	16465516	16465517
chr8	16465572	16465573
chr8	16465638	16465639
chr8	16465662	16465663
chr8	16465704	16465705
chr8	16465786	16465787
chr8	16465864	16465865
chr8	16465997	16465998
chr8	16466024	16466025
chr8	16466098	16466099
chr8	16466107	16466108
chr8	16466262	16466263
chr8	16466263	16466264
chr8	16466283	16466284
chr8	16466403	16466404
chr8	16466442	16466443
chr8	16466509	16466510
chr8	16466523	16466524
chr8	16466616	16466617
chr8	16466725	16466726
chr8	16466815	16466816
chr8	16466825	16466826
chr8	16466972	16466973
chr8	16466975	16466976
chr8	16467002	16467003
chr8	16467099	16467100
chr8	16467114	16467115
chr8	16467202	16467203
chr8	16467229	16467230
chr8	16467250	16467251
chr8	16467272	16467273
chr8	16467293	16467294
chr8	16467294	16467295
chr8	16467367	16467368
chr8	16467394	16467395
chr8	16467398	16467399
chr8	16467539	16467540
chr8	16467555	16467556
chr8	16467568	16467569
chr8	16467616	16467617
chr8	16467737	16467738
chr8	16467760	16467761
chr8	16467772	16467773
chr8	16467800	16467801
chr8	16467918	16467919
chr8	16468074	16468075
chr8	16468241	16468242
chr8	16468660	16468661
chr8	16468856	16468857
chr8	16468921	16468922
chr8	16469087	16469088
chr8	16469096	16469097
chr8	16469101	16469102
chr8	16469228	16469229
chr8	16469343	16469344
chr8	16469360	16469361
chr8	16469374	16469375
chr8	16469375	16469376
chr8	16469399	16469400
chr8	16469424	16469425
chr8	16470323	16470324
chr8	16470344	16470345
chr8	16470469	16470470
chr8	16470471	16470472
chr8	16470490	16470491
chr8	16470541	16470542
chr8	16470576	16470577
chr8	16470606	16470607
chr8	16470615	16470616
chr8	16470778	16470779
chr8	16470809	16470810
chr8	16470881	16470882
chr8	16470889	16470890
chr8	16470934	16470935
chr8	16470938	16470939
chr8	16471021	16471022
chr8	16471037	16471038
chr8	16471065	16471066
chr8	16471139	16471140
chr8	16471144	16471145
chr8	16471172	16471173
chr8	16471242	16471243
chr8	16471277	16471278
chr8	16471289	16471290
chr8	16471295	16471296
chr8	16471299	16471300
chr8	16471481	16471482
chr8	16471843	16471844
chr8	16471850	16471851
chr8	16472004	16472005
chr8	16472022	16472023
chr8	16472052	16472053
chr8	16472091	16472092
chr8	16472117	16472118
chr8	16472123	16472124
chr8	16472232	16472233
chr8	16472246	16472247
chr8	16472263	16472264
chr8	16472270	16472271
chr8	16472272	16472273
chr8	16472346	16472347
chr8	16472371	16472372
chr8	16472438	16472439
chr8	16472470	16472471
chr8	16472493	16472494
chr8	16472556	16472557
chr8	16472599	16472600
chr8	16472604	16472605
chr8	16472646	16472647
chr8	16472746	16472747
chr8	16472752	16472753
chr8	16472754	16472755
chr8	16472879	16472880
chr8	16472935	16472936
chr8	16472995	16472996
chr8	16473023	16473024
chr8	16473037	16473038
chr8	16473055	16473056
chr8	16473091	16473092
chr8	16473101	16473102
chr8	16473159	16473160
chr8	16473161	16473162
chr8	16473188	16473189
chr8	16473202	16473203
chr8	16473211	16473212
chr8	16473218	16473219
chr8	16473386	16473387
chr8	16473635	16473636
chr8	16473685	16473686
chr8	16473735	16473736
chr8	16473841	16473842
chr8	16473930	16473931
chr8	16473931	16473932
chr8	16474241	16474242
chr8	16474249	16474250
chr8	16474324	16474325
chr8	16474422	16474423
chr8	16474589	16474590
chr8	16474826	16474827
chr8	16474840	16474841
chr8	16474924	16474925
chr8	16475026	16475027
chr8	16475042	16475043
chr8	16475057	16475058
chr8	16475171	16475172
chr8	16475223	16475224
chr8	16475236	16475237
chr8	16475484	16475485
chr8	16475498	16475499
chr8	16475657	16475658
chr8	16475746	16475747
chr8	16475762	16475763
chr8	16475763	16475764
chr8	16475871	16475872
chr8	16475884	16475885
chr8	16475894	16475895
chr8	16475965	16475966
chr8	16475981	16475982
chr8	16476041	16476042
chr8	16476087	16476088
chr8	16476088	16476089
chr8	16476117	16476118
chr8	16476137	16476138
chr8	16476140	16476141
chr8	16476168	16476169
chr8	16476210	16476211
chr8	16476261	16476262
chr8	16476269	16476270
chr8	16476284	16476285
chr8	16476318	16476319
chr8	16476324	16476325
chr8	16476366	16476367
chr8	16476428	16476429
chr8	16476452	16476453
chr8	16476500	16476501
chr8	16476507	16476508
chr8	16476584	16476585
chr8	16476592	16476593
chr8	16476649	16476650
chr8	16476650	16476651
chr8	16476692	16476693
chr8	16476739	16476740
chr8	16476740	16476741
chr8	16476753	16476754
chr8	16476779	16476780
chr8	16476796	16476797
chr8	16476833	16476834
chr8	16476852	16476853
chr8	16476914	16476915
chr8	16476925	16476926
chr8	16476936	16476937
chr8	16476966	16476967
chr8	16477005	16477006
chr8	16477150	16477151
chr8	16477158	16477159
chr8	16477239	16477240
chr8	16477296	16477297
chr8	16477313	16477314
chr8	16477314	16477315
chr8	16477363	16477364
chr8	16477422	16477423
chr8	16477471	16477472
chr8	16477536	16477537
chr8	16477579	16477580
chr8	16477580	16477581
chr8	16477654	16477655
chr8	16477804	16477805
chr8	16477812	16477813
chr8	16477840	16477841
chr8	16477879	16477880
chr8	16477893	16477894
chr8	16477913	16477914
chr8	16478013	16478014
chr8	16478016	16478017
chr8	16478149	16478150
chr8	16478209	16478210
chr8	16478235	16478236
chr8	16478349	16478350
chr8	16478386	16478387
chr8	16478394	16478395
chr8	16478445	16478446
chr8	16478511	16478512
chr8	16478517	16478518
chr8	16478523	16478524
chr8	16478598	16478599
chr8	16478647	16478648
chr8	16478681	16478682
chr8	16478691	16478692
chr8	16478770	16478771
chr8	16478773	16478774
chr8	16478775	16478776
chr8	16478885	16478886
chr8	16479000	16479001
chr8	16479004	16479005
chr8	16479087	16479088
chr8	16479132	16479133
chr8	16479163	16479164
chr8	16479213	16479214
chr8	16479214	16479215
chr8	16479332	16479333
chr8	16479402	16479403
chr8	16479589	16479590
chr8	16479648	16479649
chr8	16479719	16479720
chr8	16479749	16479750
chr8	16479752	16479753
chr8	16479753	16479754
chr8	16479755	16479756
chr8	16479778	16479779
chr8	16479780	16479781
chr8	16479842	16479843
chr8	16479940	16479941
chr8	16479971	16479972
chr8	16479988	16479989
chr8	16480239	16480240
chr8	16480280	16480281
chr8	16480303	16480304
chr8	16480350	16480351
chr8	16480381	16480382
chr8	16481018	16481019
chr8	16481023	16481024
chr8	16481322	16481323
chr8	16481547	16481548
chr8	16481550	16481551
chr8	16481604	16481605
chr8	16481715	16481716
chr8	16481736	16481737
chr8	16481802	16481803
chr8	16481939	16481940
chr8	16481994	16481995
chr8	16482064	16482065
chr8	16482074	16482075
chr8	16482226	16482227
chr8	16482235	16482236
chr8	16482241	16482242
chr8	16482284	16482285
chr8	16482288	16482289
chr8	16482292	16482293
chr8	16482378	16482379
chr8	16482458	16482459
chr8	16482658	16482659
chr8	16482688	16482689
chr8	16482738	16482739
chr8	16482759	16482760
chr8	16482780	16482781
chr8	16482869	16482870
chr8	16482872	16482873
chr8	16482907	16482908
chr8	16482958	16482959
chr8	16482991	16482992
chr8	16483021	16483022
chr8	16483022	16483023
chr8	16483078	16483079
chr8	16483219	16483220
chr8	16483630	16483631
chr8	16483812	16483813
chr8	16484112	16484113
chr8	16484133	16484134
chr8	16484200	16484201
chr8	16484251	16484252
chr8	16484416	16484417
chr8	16484676	16484677
chr8	16484768	16484769
chr8	16485071	16485072
chr8	16485090	16485091
chr8	16485191	16485192
chr8	16485193	16485194
chr8	16485229	16485230
chr8	16485280	16485281
chr8	16485281	16485282
chr8	16485282	16485283
chr8	16485308	16485309
chr8	16485335	16485336
chr8	16485387	16485388
chr8	16485439	16485440
chr8	16485459	16485460
chr8	16485872	16485873
chr8	16486018	16486019
chr8	16486226	16486227
chr8	16486258	16486259
chr8	16486266	16486267
chr8	16486408	16486409
chr8	16486427	16486428
chr8	16486430	16486431
chr8	16486596	16486597
chr8	16486624	16486625
chr8	16486708	16486709
chr8	16486766	16486767
chr8	16486795	16486796
chr8	16486798	16486799
chr8	16486837	16486838
chr8	16486993	16486994
chr8	16487021	16487022
chr8	16487041	16487042
chr8	16487521	16487522
chr8	16487645	16487646
chr8	16487662	16487663
chr8	16488266	16488267
chr8	16489095	16489096
chr8	16489373	16489374
chr8	16489545	16489546
chr8	16490370	16490371
chr8	16490420	16490421
chr8	16490623	16490624
chr8	16490626	16490627
chr8	16490826	16490827
chr8	16491014	16491015
chr8	16491795	16491796
chr8	16492060	16492061
chr8	16492069	16492070
chr8	16492089	16492090
chr8	16492093	16492094
chr8	16492147	16492148
chr8	16492381	16492382
chr8	16493210	16493211
chr8	16493658	16493659
chr8	16494243	16494244
chr8	16494297	16494298
chr8	16494345	16494346
chr8	16495102	16495103
chr8	16495132	16495133
chr8	16495739	16495740
chr8	16495775	16495776
chr8	16495865	16495866
chr8	16495945	16495946
chr8	16496063	16496064
chr8	16496648	16496649
chr8	16497549	16497550
chr8	16497819	16497820
chr8	16497886	16497887
chr8	16498964	16498965
chr8	16499129	16499130
chr8	16499234	16499235
chr8	16499693	16499694
chr8	16500135	16500136
chr8	16501148	16501149
chr8	16501161	16501162
chr8	16501195	16501196
chr8	16501897	16501898
chr8	16502325	16502326
chr8	16502876	16502877
chr8	16503734	16503735
chr8	16503848	16503849
chr8	16503958	16503959
chr8	16504493	16504494
chr8	16504876	16504877
chr8	16505054	16505055
chr8	16505251	16505252
chr8	16505293	16505294
chr8	16505340	16505341
chr8	16505512	16505513
chr8	16505576	16505577
chr8	16505593	16505594
chr8	16505594	16505595
chr8	16505601	16505602
chr8	16505880	16505881
chr8	16505883	16505884
chr8	16505884	16505885
chr8	16505920	16505921
chr8	16505953	16505954
chr8	16505964	16505965
chr8	16506054	16506055
chr8	16506077	16506078
chr8	16506113	16506114
chr8	16506347	16506348
chr8	16506349	16506350
chr8	16506696	16506697
chr8	16506716	16506717
chr8	16506792	16506793
chr8	16506922	16506923
chr8	16507031	16507032
chr8	16507047	16507048
chr8	16507094	16507095
chr8	16507208	16507209
chr8	16507232	16507233
chr8	16507293	16507294
chr8	16507592	16507593
chr8	16507678	16507679
chr8	16507776	16507777
chr8	16507907	16507908
chr8	16508065	16508066
chr8	16508148	16508149
chr8	16508330	16508331
chr8	16508539	16508540
chr8	16508929	16508930
chr8	16508945	16508946
chr8	16508977	16508978
chr8	16509038	16509039
chr8	16509082	16509083
chr8	16509268	16509269
chr8	16509601	16509602
chr8	16509651	16509652
chr8	16509864	16509865
chr8	16510327	16510328
chr8	16510398	16510399
chr8	16510457	16510458
chr8	16510508	16510509
chr8	16510574	16510575
chr8	16510887	16510888
chr8	16510898	16510899
chr8	16511048	16511049
chr8	16511142	16511143
chr8	16511176	16511177
chr8	16511481	16511482
chr8	16511608	16511609
chr8	16511665	16511666
chr8	16511668	16511669
chr8	16511818	16511819
chr8	16512391	16512392
chr8	16512641	16512642
chr8	16512695	16512696
chr8	16512935	16512936
chr8	16513003	16513004
chr8	16513073	16513074
chr8	16513170	16513171
chr8	16513180	16513181
chr8	16513338	16513339
chr8	16513842	16513843
chr8	16514070	16514071
chr8	16514105	16514106
chr8	16514747	16514748
chr8	16514921	16514922
chr8	16515091	16515092
chr8	16515196	16515197
chr8	16515354	16515355
chr8	16515535	16515536
chr8	16515665	16515666
chr8	16515957	16515958
chr8	16517359	16517360
chr8	16517708	16517709
chr8	16518548	16518549
chr8	16518627	16518628
chr8	16518629	16518630
chr8	16518689	16518690
chr8	16518845	16518846
chr8	16521001	16521002
chr8	16521477	16521478
chr8	16521509	16521510
chr8	16521564	16521565
chr8	16522512	16522513
chr8	16522831	16522832
chr8	16522935	16522936
chr8	16523029	16523030
chr8	16528123	16528124
chr8	16528198	16528199
chr8	16528259	16528260
chr8	16528498	16528499
chr8	16528514	16528515
chr8	16528516	16528517
chr8	16528636	16528637
chr8	16528637	16528638
chr8	16528656	16528657
chr8	16528688	16528689
chr8	16528714	16528715
chr8	16528729	16528730
chr8	16528751	16528752
chr8	16528771	16528772
chr8	16528776	16528777
chr8	16528778	16528779
chr8	16528813	16528814
chr8	16528817	16528818
chr8	16528831	16528832
chr8	16528840	16528841
chr8	16528843	16528844
chr8	16528889	16528890
chr8	16528903	16528904
chr8	16528964	16528965
chr8	16529011	16529012
chr8	16529054	16529055
chr8	16529063	16529064
chr8	16529075	16529076
chr8	16529131	16529132
chr8	16529133	16529134
chr8	16529162	16529163
chr8	16529204	16529205
chr8	16529254	16529255
chr8	16529268	16529269
chr8	16529750	16529751
chr8	16529833	16529834
chr8	16531314	16531315
chr8	16531796	16531797
chr8	16531876	16531877
chr8	16532018	16532019
chr8	16532222	16532223
chr8	16532261	16532262
chr8	16532418	16532419
chr8	16532599	16532600
chr8	16532623	16532624
chr8	16532636	16532637
chr8	16532918	16532919
chr8	16533022	16533023
chr8	16533101	16533102
chr8	16533330	16533331
chr8	16533470	16533471
chr8	16533485	16533486
chr8	16533502	16533503
chr8	16533544	16533545
chr8	16533994	16533995
chr8	16533995	16533996
chr8	16534078	16534079
chr8	16534092	16534093
chr8	16534155	16534156
chr8	16534174	16534175
chr8	16534252	16534253
chr8	16534314	16534315
chr8	16534324	16534325
chr8	16534357	16534358
chr8	16534420	16534421
chr8	16534515	16534516
chr8	16534526	16534527
chr8	16534549	16534550
chr8	16534551	16534552
chr8	16534555	16534556
chr8	16534674	16534675
chr8	16534681	16534682
chr8	16534729	16534730
chr8	16534739	16534740
chr8	16535129	16535130
chr8	16535260	16535261
chr8	16535270	16535271
chr8	16535284	16535285
chr8	16535448	16535449
chr8	16535554	16535555
chr8	16535625	16535626
chr8	16535720	16535721
chr8	16535748	16535749
chr8	16535802	16535803
chr8	16535828	16535829
chr8	16536103	16536104
chr8	16536209	16536210
chr8	16536789	16536790
chr8	16537242	16537243
chr8	16537329	16537330
chr8	16537393	16537394
chr8	16537394	16537395
chr8	16537416	16537417
chr8	16537534	16537535
chr8	16537630	16537631
chr8	16537694	16537695
chr8	16537728	16537729
chr8	16537756	16537757
chr8	16537782	16537783
chr8	16537849	16537850
chr8	16537906	16537907
chr8	16537941	16537942
chr8	16538004	16538005
chr8	16538068	16538069
chr8	16538182	16538183
chr8	16538259	16538260
chr8	16538263	16538264
chr8	16538303	16538304
chr8	16538450	16538451
chr8	16538616	16538617
chr8	16538623	16538624
chr8	16538642	16538643
chr8	16538663	16538664
chr8	16538734	16538735
chr8	16538911	16538912
chr8	16538956	16538957
chr8	16539001	16539002
chr8	16539042	16539043
chr8	16539365	16539366
chr8	16539388	16539389
chr8	16539441	16539442
chr8	16539837	16539838
chr8	16539856	16539857
chr8	16539947	16539948
chr8	16539955	16539956
chr8	16539964	16539965
chr8	16540103	16540104
chr8	16540111	16540112
chr8	16540612	16540613
chr8	16540771	16540772
chr8	16540954	16540955
chr8	16541309	16541310
chr8	16541351	16541352
chr8	16541459	16541460
chr8	16541505	16541506
chr8	16541510	16541511
chr8	16541523	16541524
chr8	16541565	16541566
chr8	16541579	16541580
chr8	16541588	16541589
chr8	16541594	16541595
chr8	16541627	16541628
chr8	16541659	16541660
chr8	16541715	16541716
chr8	16543681	16543682
chr8	16543755	16543756
chr8	16544058	16544059
chr8	16544083	16544084
chr8	16544202	16544203
chr8	16544464	16544465
chr8	16544582	16544583
chr8	16544677	16544678
chr8	16546019	16546020
chr8	16546806	16546807
chr8	16546834	16546835
chr8	16546963	16546964
chr8	16547174	16547175
chr8	16547224	16547225
chr8	16547316	16547317
chr8	16547510	16547511
chr8	16547531	16547532
chr8	16547542	16547543
chr8	16547551	16547552
chr8	16547558	16547559
chr8	16547591	16547592
chr8	16547595	16547596
chr8	16547608	16547609
chr8	16547724	16547725
chr8	16547857	16547858
chr8	16547871	16547872
chr8	16547898	16547899
chr8	16548002	16548003
chr8	16548182	16548183
chr8	16548193	16548194
chr8	16548204	16548205
chr8	16548205	16548206
chr8	16548208	16548209
chr8	16548215	16548216
chr8	16548405	16548406
chr8	16548501	16548502
chr8	16548598	16548599
chr8	16548729	16548730
chr8	16548730	16548731
chr8	16548753	16548754
chr8	16548826	16548827
chr8	16549100	16549101
chr8	16549101	16549102
chr8	16549131	16549132
chr8	16549308	16549309
chr8	16550055	16550056
chr8	16550314	16550315
chr8	16550604	16550605
chr8	16550608	16550609
chr8	16551370	16551371
chr8	16551631	16551632
chr8	16552187	16552188
chr8	16552272	16552273
chr8	16552279	16552280
chr8	16553028	16553029
chr8	16553883	16553884
chr8	16553970	16553971
chr8	16554077	16554078
chr8	16554259	16554260
chr8	16554471	16554472
chr8	16555174	16555175
chr8	16555176	16555177
chr8	16555493	16555494
chr8	16555531	16555532
chr8	16555754	16555755
chr8	16555959	16555960
chr8	16556017	16556018
chr8	16556065	16556066
chr8	16556185	16556186
chr8	16556549	16556550
chr8	16557109	16557110
chr8	16557834	16557835
chr8	16557861	16557862
chr8	16557985	16557986
chr8	16558015	16558016
chr8	16558036	16558037
chr8	16558100	16558101
chr8	16558120	16558121
chr8	16558233	16558234
chr8	16558298	16558299
chr8	16558441	16558442
chr8	16558442	16558443
chr8	16559176	16559177
chr8	16559335	16559336
chr8	16559981	16559982
chr8	16560369	16560370
chr8	16560514	16560515
chr8	16560704	16560705
chr8	16561005	16561006
chr8	16561963	16561964
chr8	16563805	16563806
chr8	16564170	16564171
chr8	16564701	16564702
chr8	16564877	16564878
chr8	16565168	16565169
chr8	16565939	16565940
chr8	16566171	16566172
chr8	16566399	16566400
chr8	16566441	16566442
chr8	16566447	16566448
chr8	16566455	16566456
chr8	16566799	16566800
chr8	16567052	16567053
chr8	16567602	16567603
chr8	16567879	16567880
chr8	16568177	16568178
chr8	16568464	16568465
chr8	16569021	16569022
chr8	16569202	16569203
chr8	16569269	16569270
chr8	16569273	16569274
chr8	16569421	16569422
chr8	16569469	16569470
chr8	16569923	16569924
chr8	16570054	16570055
chr8	16570070	16570071
chr8	16570161	16570162
chr8	16570205	16570206
chr8	16570516	16570517
chr8	16570642	16570643
chr8	16570646	16570647
chr8	16570647	16570648
chr8	16570724	16570725
chr8	16570819	16570820
chr8	16570934	16570935
chr8	16570960	16570961
chr8	16570987	16570988
chr8	16571025	16571026
chr8	16571042	16571043
chr8	16571062	16571063
chr8	16571099	16571100
chr8	16571180	16571181
chr8	16571181	16571182
chr8	16571204	16571205
chr8	16571339	16571340
chr8	16571359	16571360
chr8	16571417	16571418
chr8	16571447	16571448
chr8	16571450	16571451
chr8	16571453	16571454
chr8	16571501	16571502
chr8	16571550	16571551
chr8	16571707	16571708
chr8	16571919	16571920
chr8	16571960	16571961
chr8	16572083	16572084
chr8	16572086	16572087
chr8	16572384	16572385
chr8	16572456	16572457
chr8	16572490	16572491
chr8	16572574	16572575
chr8	16572608	16572609
chr8	16572615	16572616
chr8	16572625	16572626
chr8	16572626	16572627
chr8	16572638	16572639
chr8	16572646	16572647
chr8	16572647	16572648
chr8	16572702	16572703
chr8	16572728	16572729
chr8	16572740	16572741
chr8	16572798	16572799
chr8	16572847	16572848
chr8	16572913	16572914
chr8	16572932	16572933
chr8	16572984	16572985
chr8	16572994	16572995
chr8	16572996	16572997
chr8	16573013	16573014
chr8	16573058	16573059
chr8	16573061	16573062
chr8	16573124	16573125
chr8	16573152	16573153
chr8	16573241	16573242
chr8	16573252	16573253
chr8	16573304	16573305
chr8	16573434	16573435
chr8	16573472	16573473
chr8	16573548	16573549
chr8	16573574	16573575
chr8	16573661	16573662
chr8	16573677	16573678
chr8	16573685	16573686
chr8	16573691	16573692
chr8	16573699	16573700
chr8	16573709	16573710
chr8	16573724	16573725
chr8	16573735	16573736
chr8	16573752	16573753
chr8	16573769	16573770
chr8	16573838	16573839
chr8	16573931	16573932
chr8	16573939	16573940
chr8	16573970	16573971
chr8	16573998	16573999
chr8	16574092	16574093
chr8	16574115	16574116
chr8	16574151	16574152
chr8	16574194	16574195
chr8	16574244	16574245
chr8	16574258	16574259
chr8	16574306	16574307
chr8	16574320	16574321
chr8	16574329	16574330
chr8	16574356	16574357
chr8	16574416	16574417
chr8	16574418	16574419
chr8	16574563	16574564
chr8	16574582	16574583
chr8	16574583	16574584
chr8	16574690	16574691
chr8	16574715	16574716
chr8	16574808	16574809
chr8	16574837	16574838
chr8	16574865	16574866
chr8	16574868	16574869
chr8	16574971	16574972
chr8	16574993	16574994
chr8	16575001	16575002
chr8	16575097	16575098
chr8	16575107	16575108
chr8	16575150	16575151
chr8	16575254	16575255
chr8	16575331	16575332
chr8	16575333	16575334
chr8	16575363	16575364
chr8	16575365	16575366
chr8	16575424	16575425
chr8	16575505	16575506
chr8	16575508	16575509
chr8	16575509	16575510
chr8	16575603	16575604
chr8	16575676	16575677
chr8	16575842	16575843
chr8	16575873	16575874
chr8	16575907	16575908
chr8	16575935	16575936
chr8	16575948	16575949
chr8	16575965	16575966
chr8	16575988	16575989
chr8	16576010	16576011
chr8	16576069	16576070
chr8	16576101	16576102
chr8	16576247	16576248
chr8	16576266	16576267
chr8	16576294	16576295
chr8	16576370	16576371
chr8	16576390	16576391
chr8	16576425	16576426
chr8	16576443	16576444
chr8	16576449	16576450
chr8	16576462	16576463
chr8	16576468	16576469
chr8	16576477	16576478
chr8	16576596	16576597
chr8	16576609	16576610
chr8	16576614	16576615
chr8	16576620	16576621
chr8	16576646	16576647
chr8	16576746	16576747
chr8	16576801	16576802
chr8	16576810	16576811
chr8	16576873	16576874
chr8	16576948	16576949
chr8	16576967	16576968
chr8	16576970	16576971
chr8	16576971	16576972
chr8	16577179	16577180
chr8	16577198	16577199
chr8	16577235	16577236
chr8	16577245	16577246
chr8	16577263	16577264
chr8	16577269	16577270
chr8	16577316	16577317
chr8	16577323	16577324
chr8	16577356	16577357
chr8	16577421	16577422
chr8	16577427	16577428
chr8	16577440	16577441
chr8	16577441	16577442
chr8	16577452	16577453
chr8	16577512	16577513
chr8	16577533	16577534
chr8	16577570	16577571
chr8	16577720	16577721
chr8	16578017	16578018
chr8	16578066	16578067
chr8	16578069	16578070
chr8	16578112	16578113
chr8	16578137	16578138
chr8	16578218	16578219
chr8	16578324	16578325
chr8	16578499	16578500
chr8	16578503	16578504
chr8	16578513	16578514
chr8	16578548	16578549
chr8	16578623	16578624
chr8	16578857	16578858
chr8	16578868	16578869
chr8	16579200	16579201
chr8	16579239	16579240
chr8	16579282	16579283
chr8	16579286	16579287
chr8	16579293	16579294
chr8	16579298	16579299
chr8	16579315	16579316
chr8	16579317	16579318
chr8	16579469	16579470
chr8	16579472	16579473
chr8	16579492	16579493
chr8	16579509	16579510
chr8	16579563	16579564
chr8	16579635	16579636
chr8	16579655	16579656
chr8	16579708	16579709
chr8	16579709	16579710
chr8	16579727	16579728
chr8	16579733	16579734
chr8	16579805	16579806
chr8	16579823	16579824
chr8	16579863	16579864
chr8	16579994	16579995
chr8	16580021	16580022
chr8	16580035	16580036
chr8	16580041	16580042
chr8	16580052	16580053
chr8	16580114	16580115
chr8	16580172	16580173
chr8	16580182	16580183
chr8	16580188	16580189
chr8	16580219	16580220
chr8	16580351	16580352
chr8	16580366	16580367
chr8	16580397	16580398
chr8	16580559	16580560
chr8	16580579	16580580
chr8	16580763	16580764
chr8	16580788	16580789
chr8	16580806	16580807
chr8	16580817	16580818
chr8	16580880	16580881
chr8	16580906	16580907
chr8	16580931	16580932
chr8	16581050	16581051
chr8	16581063	16581064
chr8	16581127	16581128
chr8	16581164	16581165
chr8	16581194	16581195
chr8	16581254	16581255
chr8	16581278	16581279
chr8	16581310	16581311
chr8	16581312	16581313
chr8	16581327	16581328
chr8	16581352	16581353
chr8	16581473	16581474
chr8	16581597	16581598
chr8	16581604	16581605
chr8	16581610	16581611
chr8	16581669	16581670
chr8	16581673	16581674
chr8	16581729	16581730
chr8	16581795	16581796
chr8	16581810	16581811
chr8	16581857	16581858
chr8	16581858	16581859
chr8	16581873	16581874
chr8	16581882	16581883
chr8	16581951	16581952
chr8	16582014	16582015
chr8	16582126	16582127
chr8	16582140	16582141
chr8	16582248	16582249
chr8	16582276	16582277
chr8	16582290	16582291
chr8	16582342	16582343
chr8	16582345	16582346
chr8	16582442	16582443
chr8	16582472	16582473
chr8	16582474	16582475
chr8	16582488	16582489
chr8	16582509	16582510
chr8	16582825	16582826
chr8	16583035	16583036
chr8	16583084	16583085
chr8	16583175	16583176
chr8	16583248	16583249
chr8	16583613	16583614
chr8	16583651	16583652
chr8	16583757	16583758
chr8	16583793	16583794
chr8	16583812	16583813
chr8	16583813	16583814
chr8	16584037	16584038
chr8	16584066	16584067
chr8	16584085	16584086
chr8	16584086	16584087
chr8	16584098	16584099
chr8	16584497	16584498
chr8	16584612	16584613
chr8	16584650	16584651
chr8	16584686	16584687
chr8	16584689	16584690
chr8	16584692	16584693
chr8	16584717	16584718
chr8	16584721	16584722
chr8	16584843	16584844
chr8	16584877	16584878
chr8	16584882	16584883
chr8	16584900	16584901
chr8	16584958	16584959
chr8	16585011	16585012
chr8	16585033	16585034
chr8	16585044	16585045
chr8	16585045	16585046
chr8	16585052	16585053
chr8	16585059	16585060
chr8	16585204	16585205
chr8	16585205	16585206
chr8	16585430	16585431
chr8	16585441	16585442
chr8	16585524	16585525
chr8	16585737	16585738
chr8	16585761	16585762
chr8	16585764	16585765
chr8	16585769	16585770
chr8	16585835	16585836
chr8	16585913	16585914
chr8	16585915	16585916
chr8	16585936	16585937
chr8	16585942	16585943
chr8	16585958	16585959
chr8	16585963	16585964
chr8	16585970	16585971
chr8	16585971	16585972
chr8	16586004	16586005
chr8	16586019	16586020
chr8	16586023	16586024
chr8	16586024	16586025
chr8	16586117	16586118
chr8	16586250	16586251
chr8	16586261	16586262
chr8	16586265	16586266
chr8	16586362	16586363
chr8	16586363	16586364
chr8	16586373	16586374
chr8	16586408	16586409
chr8	16586584	16586585
chr8	16586642	16586643
chr8	16586845	16586846
chr8	16586884	16586885
chr8	16586961	16586962
chr8	16587021	16587022
chr8	16587249	16587250
chr8	16587281	16587282
chr8	16587341	16587342
chr8	16587389	16587390
chr8	16587418	16587419
chr8	16587485	16587486
chr8	16587730	16587731
chr8	16587744	16587745
chr8	16588107	16588108
chr8	16588121	16588122
chr8	16588145	16588146
chr8	16588146	16588147
chr8	16588184	16588185
chr8	16588235	16588236
chr8	16588255	16588256
chr8	16588468	16588469
chr8	16588489	16588490
chr8	16588520	16588521
chr8	16588541	16588542
chr8	16588815	16588816
chr8	16588890	16588891
chr8	16588899	16588900
chr8	16588966	16588967
chr8	16589134	16589135
chr8	16589179	16589180
chr8	16589215	16589216
chr8	16589356	16589357
chr8	16589358	16589359
chr8	16589418	16589419
chr8	16589420	16589421
chr8	16589430	16589431
chr8	16589445	16589446
chr8	16589551	16589552
chr8	16589584	16589585
chr8	16589649	16589650
chr8	16589650	16589651
chr8	16589948	16589949
chr8	16589960	16589961
chr8	16590057	16590058
chr8	16590067	16590068
chr8	16590103	16590104
chr8	16590388	16590389
chr8	16590458	16590459
chr8	16590540	16590541
chr8	16590608	16590609
chr8	16590624	16590625
chr8	16590667	16590668
chr8	16590668	16590669
chr8	16590699	16590700
chr8	16590798	16590799
chr8	16590816	16590817
chr8	16590898	16590899
chr8	16590910	16590911
chr8	16591087	16591088
chr8	16591322	16591323
chr8	16591569	16591570
chr8	16591795	16591796
chr8	16591895	16591896
chr8	16591994	16591995
chr8	16592140	16592141
chr8	16592176	16592177
chr8	16592248	16592249
chr8	16592251	16592252
chr8	16592308	16592309
chr8	16592377	16592378
chr8	16592531	16592532
chr8	16592627	16592628
chr8	16592849	16592850
chr8	16593037	16593038
chr8	16593137	16593138
chr8	16593166	16593167
chr8	16593189	16593190
chr8	16593259	16593260
chr8	16593267	16593268
chr8	16593465	16593466
chr8	16594171	16594172
chr8	16594377	16594378
chr8	16594468	16594469
chr8	16594682	16594683
chr8	16594887	16594888
chr8	16594906	16594907
chr8	16594915	16594916
chr8	16594920	16594921
chr8	16594928	16594929
chr8	16594929	16594930
chr8	16594948	16594949
chr8	16594949	16594950
chr8	16595076	16595077
chr8	16595078	16595079
chr8	16595101	16595102
chr8	16595118	16595119
chr8	16595125	16595126
chr8	16595129	16595130
chr8	16595211	16595212
chr8	16595279	16595280
chr8	16595317	16595318
chr8	16595325	16595326
chr8	16595471	16595472
chr8	16595472	16595473
chr8	16595512	16595513
chr8	16595542	16595543
chr8	16595558	16595559
chr8	16595585	16595586
chr8	16595625	16595626
chr8	16595653	16595654
chr8	16595804	16595805
chr8	16595821	16595822
chr8	16595836	16595837
chr8	16595842	16595843
chr8	16595851	16595852
chr8	16595867	16595868
chr8	16595889	16595890
chr8	16595915	16595916
chr8	16595923	16595924
chr8	16595970	16595971
chr8	16596156	16596157
chr8	16596163	16596164
chr8	16596177	16596178
chr8	16596180	16596181
chr8	16596185	16596186
chr8	16596215	16596216
chr8	16596262	16596263
chr8	16596263	16596264
chr8	16596415	16596416
chr8	16596433	16596434
chr8	16596460	16596461
chr8	16596472	16596473
chr8	16596540	16596541
chr8	16596912	16596913
chr8	16597480	16597481
chr8	16597485	16597486
chr8	16597687	16597688
chr8	16597764	16597765
chr8	16597801	16597802
chr8	16597922	16597923
chr8	16597962	16597963
chr8	16598092	16598093
chr8	16598112	16598113
chr8	16598124	16598125
chr8	16598151	16598152
chr8	16598153	16598154
chr8	16598387	16598388
chr8	16598507	16598508
chr8	16598524	16598525
chr8	16598532	16598533
chr8	16598733	16598734
chr8	16598734	16598735
chr8	16598804	16598805
chr8	16598910	16598911
chr8	16598952	16598953
chr8	16599029	16599030
chr8	16599031	16599032
chr8	16599118	16599119
chr8	16599230	16599231
chr8	16599241	16599242
chr8	16599314	16599315
chr8	16599328	16599329
chr8	16599350	16599351
chr8	16599364	16599365
chr8	16599442	16599443
chr8	16599643	16599644
chr8	16599766	16599767
chr8	16599799	16599800
chr8	16599928	16599929
chr8	16599993	16599994
chr8	16600031	16600032
chr8	16600095	16600096
chr8	16600115	16600116
chr8	16600262	16600263
chr8	16600341	16600342
chr8	16600661	16600662
chr8	16600762	16600763
chr8	16600858	16600859
chr8	16600959	16600960
chr8	16601011	16601012
chr8	16601077	16601078
chr8	16601245	16601246
chr8	16601262	16601263
chr8	16601319	16601320
chr8	16601336	16601337
chr8	16601419	16601420
chr8	16601421	16601422
chr8	16601425	16601426
chr8	16601459	16601460
chr8	16601543	16601544
chr8	16601546	16601547
chr8	16601596	16601597
chr8	16601597	16601598
chr8	16601611	16601612
chr8	16601627	16601628
chr8	16601757	16601758
chr8	16601782	16601783
chr8	16601787	16601788
chr8	16601855	16601856
chr8	16601867	16601868
chr8	16601893	16601894
chr8	16602023	16602024
chr8	16602031	16602032
chr8	16602139	16602140
chr8	16602142	16602143
chr8	16602312	16602313
chr8	16602345	16602346
chr8	16602390	16602391
chr8	16602416	16602417
chr8	16602480	16602481
chr8	16602588	16602589
chr8	16602626	16602627
chr8	16602750	16602751
chr8	16602752	16602753
chr8	16602869	16602870
chr8	16602891	16602892
chr8	16603018	16603019
chr8	16603213	16603214
chr8	16603268	16603269
chr8	16603297	16603298
chr8	16603315	16603316
chr8	16603316	16603317
chr8	16603321	16603322
chr8	16603329	16603330
chr8	16603401	16603402
chr8	16603405	16603406
chr8	16603420	16603421
chr8	16603491	16603492
chr8	16603495	16603496
chr8	16603525	16603526
chr8	16603538	16603539
chr8	16603603	16603604
chr8	16603644	16603645
chr8	16603671	16603672
chr8	16603674	16603675
chr8	16603705	16603706
chr8	16603752	16603753
chr8	16603753	16603754
chr8	16603771	16603772
chr8	16603779	16603780
chr8	16603789	16603790
chr8	16603805	16603806
chr8	16603807	16603808
chr8	16603819	16603820
chr8	16603907	16603908
chr8	16603915	16603916
chr8	16603917	16603918
chr8	16603960	16603961
chr8	16603998	16603999
chr8	16604020	16604021
chr8	16604022	16604023
chr8	16604045	16604046
chr8	16604172	16604173
chr8	16604180	16604181
chr8	16604305	16604306
chr8	16604353	16604354
chr8	16604383	16604384
chr8	16604404	16604405
chr8	16604412	16604413
chr8	16604437	16604438
chr8	16604467	16604468
chr8	16604487	16604488
chr8	16604698	16604699
chr8	16604720	16604721
chr8	16604764	16604765
chr8	16604867	16604868
chr8	16604907	16604908
chr8	16604999	16605000
chr8	16605029	16605030
chr8	16605030	16605031
chr8	16605082	16605083
chr8	16605100	16605101
chr8	16605112	16605113
chr8	16605115	16605116
chr8	16605120	16605121
chr8	16605196	16605197
chr8	16605266	16605267
chr8	16605277	16605278
chr8	16605284	16605285
chr8	16605288	16605289
chr8	16605382	16605383
chr8	16605410	16605411
chr8	16605448	16605449
chr8	16605733	16605734
chr8	16605755	16605756
chr8	16605770	16605771
chr8	16605773	16605774
chr8	16605907	16605908
chr8	16605949	16605950
chr8	16605965	16605966
chr8	16606015	16606016
chr8	16606025	16606026
chr8	16606056	16606057
chr8	16606061	16606062
chr8	16606066	16606067
chr8	16606103	16606104
chr8	16606345	16606346
chr8	16606409	16606410
chr8	16606418	16606419
chr8	16606425	16606426
chr8	16606437	16606438
chr8	16606723	16606724
chr8	16606905	16606906
chr8	16606948	16606949
chr8	16606950	16606951
chr8	16607075	16607076
chr8	16607126	16607127
chr8	16607442	16607443
chr8	16607556	16607557
chr8	16607562	16607563
chr8	16607567	16607568
chr8	16607602	16607603
chr8	16607704	16607705
chr8	16607775	16607776
chr8	16607787	16607788
chr8	16607790	16607791
chr8	16607814	16607815
chr8	16607863	16607864
chr8	16608112	16608113
chr8	16608138	16608139
chr8	16608147	16608148
chr8	16608167	16608168
chr8	16608177	16608178
chr8	16608196	16608197
chr8	16608213	16608214
chr8	16608241	16608242
chr8	16608263	16608264
chr8	16608277	16608278
chr8	16608303	16608304
chr8	16608315	16608316
chr8	16608367	16608368
chr8	16608487	16608488
chr8	16608490	16608491
chr8	16608576	16608577
chr8	16608577	16608578
chr8	16608630	16608631
chr8	16608642	16608643
chr8	16608828	16608829
chr8	16608834	16608835
chr8	16608867	16608868
chr8	16608894	16608895
chr8	16608950	16608951
chr8	16608958	16608959
chr8	16608966	16608967
chr8	16608993	16608994
chr8	16608997	16608998
chr8	16609009	16609010
chr8	16609032	16609033
chr8	16609036	16609037
chr8	16609103	16609104
chr8	16609111	16609112
chr8	16609116	16609117
chr8	16609149	16609150
chr8	16609163	16609164
chr8	16609164	16609165
chr8	16609178	16609179
chr8	16609188	16609189
chr8	16609227	16609228
chr8	16609325	16609326
chr8	16609333	16609334
chr8	16609346	16609347
chr8	16609421	16609422
chr8	16609464	16609465
chr8	16609465	16609466
chr8	16609509	16609510
chr8	16609534	16609535
chr8	16609541	16609542
chr8	16609553	16609554
chr8	16609570	16609571
chr8	16609574	16609575
chr8	16609614	16609615
chr8	16609652	16609653
chr8	16609664	16609665
chr8	16609680	16609681
chr8	16610473	16610474
chr8	16610520	16610521
chr8	16610565	16610566
chr8	16610627	16610628
chr8	16610632	16610633
chr8	16610641	16610642
chr8	16610659	16610660
chr8	16610683	16610684
chr8	16610694	16610695
chr8	16610726	16610727
chr8	16610803	16610804
chr8	16610826	16610827
chr8	16610853	16610854
chr8	16610854	16610855
chr8	16610893	16610894
chr8	16610898	16610899
chr8	16610904	16610905
chr8	16610952	16610953
chr8	16610967	16610968
chr8	16610974	16610975
chr8	16611088	16611089
chr8	16611138	16611139
chr8	16611190	16611191
chr8	16611214	16611215
chr8	16611253	16611254
chr8	16611405	16611406
chr8	16611521	16611522
chr8	16611716	16611717
chr8	16611821	16611822
chr8	16611872	16611873
chr8	16611948	16611949
chr8	16611992	16611993
chr8	16612052	16612053
chr8	16612056	16612057
chr8	16612104	16612105
chr8	16612176	16612177
chr8	16612238	16612239
chr8	16612274	16612275
chr8	16612282	16612283
chr8	16612287	16612288
chr8	16612290	16612291
chr8	16612331	16612332
chr8	16612362	16612363
chr8	16612451	16612452
chr8	16612472	16612473
chr8	16612508	16612509
chr8	16612536	16612537
chr8	16612637	16612638
chr8	16612664	16612665
chr8	16612667	16612668
chr8	16612745	16612746
chr8	16612770	16612771
chr8	16612782	16612783
chr8	16612877	16612878
chr8	16612880	16612881
chr8	16612911	16612912
chr8	16612946	16612947
chr8	16612960	16612961
chr8	16612989	16612990
chr8	16613031	16613032
chr8	16613035	16613036
chr8	16613037	16613038
chr8	16613117	16613118
chr8	16613134	16613135
chr8	16613138	16613139
chr8	16613194	16613195
chr8	16613246	16613247
chr8	16613286	16613287
chr8	16613370	16613371
chr8	16613464	16613465
chr8	16613475	16613476
chr8	16613488	16613489
chr8	16613543	16613544
chr8	16613590	16613591
chr8	16613684	16613685
chr8	16613715	16613716
chr8	16613728	16613729
chr8	16613741	16613742
chr8	16613774	16613775
chr8	16613871	16613872
chr8	16613896	16613897
chr8	16613906	16613907
chr8	16613910	16613911
chr8	16613967	16613968
chr8	16614007	16614008
chr8	16614045	16614046
chr8	16614051	16614052
chr8	16614059	16614060
chr8	16614085	16614086
chr8	16614281	16614282
chr8	16614384	16614385
chr8	16614461	16614462
chr8	16614496	16614497
chr8	16614502	16614503
chr8	16614604	16614605
chr8	16614839	16614840
chr8	16614867	16614868
chr8	16614895	16614896
chr8	16614908	16614909
chr8	16614979	16614980
chr8	16614993	16614994
chr8	16615129	16615130
chr8	16615151	16615152
chr8	16615169	16615170
chr8	16615198	16615199
chr8	16615358	16615359
chr8	16615398	16615399
chr8	16615461	16615462
chr8	16615544	16615545
chr8	16615621	16615622
chr8	16615662	16615663
chr8	16615700	16615701
chr8	16615712	16615713
chr8	16615785	16615786
chr8	16615796	16615797
chr8	16615816	16615817
chr8	16615853	16615854
chr8	16615896	16615897
chr8	16615915	16615916
chr8	16615928	16615929
chr8	16615934	16615935
chr8	16616046	16616047
chr8	16616071	16616072
chr8	16616116	16616117
chr8	16616187	16616188
chr8	16616204	16616205
chr8	16616225	16616226
chr8	16616322	16616323
chr8	16616345	16616346
chr8	16616385	16616386
chr8	16616406	16616407
chr8	16616452	16616453
chr8	16616453	16616454
chr8	16616470	16616471
chr8	16616581	16616582
chr8	16616743	16616744
chr8	16616762	16616763
chr8	16616805	16616806
chr8	16616806	16616807
chr8	16616879	16616880
chr8	16616926	16616927
chr8	16617011	16617012
chr8	16617056	16617057
chr8	16617070	16617071
chr8	16617096	16617097
chr8	16617147	16617148
chr8	16617220	16617221
chr8	16617242	16617243
chr8	16617267	16617268
chr8	16617277	16617278
chr8	16617314	16617315
chr8	16618519	16618520
chr8	16618550	16618551
chr8	16618552	16618553
chr8	16618557	16618558
chr8	16618568	16618569
chr8	16618623	16618624
chr8	16618646	16618647
chr8	16618777	16618778
chr8	16618797	16618798
chr8	16619200	16619201
chr8	16619220	16619221
chr8	16619221	16619222
chr8	16619228	16619229
chr8	16619233	16619234
chr8	16619248	16619249
chr8	16619317	16619318
chr8	16619473	16619474
chr8	16619521	16619522
chr8	16619581	16619582
chr8	16619589	16619590
chr8	16619616	16619617
chr8	16619650	16619651
chr8	16619849	16619850
chr8	16620135	16620136
chr8	16620139	16620140
chr8	16620154	16620155
chr8	16620181	16620182
chr8	16620184	16620185
chr8	16620194	16620195
chr8	16620248	16620249
chr8	16620284	16620285
chr8	16620289	16620290
chr8	16620292	16620293
chr8	16620297	16620298
chr8	16620303	16620304
chr8	16620305	16620306
chr8	16620322	16620323
chr8	16620326	16620327
chr8	16620327	16620328
chr8	16620533	16620534
chr8	16620699	16620700
chr8	16620727	16620728
chr8	16620781	16620782
chr8	16620853	16620854
chr8	16620913	16620914
chr8	16620997	16620998
chr8	16621023	16621024
chr8	16621061	16621062
chr8	16621099	16621100
chr8	16621100	16621101
chr8	16621115	16621116
chr8	16621293	16621294
chr8	16621602	16621603
chr8	16621645	16621646
chr8	16621689	16621690
chr8	16621704	16621705
chr8	16621763	16621764
chr8	16621775	16621776
chr8	16621871	16621872
chr8	16621922	16621923
chr8	16621957	16621958
chr8	16622068	16622069
chr8	16622450	16622451
chr8	16622496	16622497
chr8	16622538	16622539
chr8	16622546	16622547
chr8	16622567	16622568
chr8	16622657	16622658
chr8	16622663	16622664
chr8	16622701	16622702
chr8	16622732	16622733
chr8	16622758	16622759
chr8	16623067	16623068
chr8	16623494	16623495
chr8	16623814	16623815
chr8	16623905	16623906
chr8	16623936	16623937
chr8	16623963	16623964
chr8	16624174	16624175
chr8	16624260	16624261
chr8	16624264	16624265
chr8	16624399	16624400
chr8	16624441	16624442
chr8	16624497	16624498
chr8	16624534	16624535
chr8	16624536	16624537
chr8	16624585	16624586
chr8	16624652	16624653
chr8	16624715	16624716
chr8	16624752	16624753
chr8	16624856	16624857
chr8	16624962	16624963
chr8	16624981	16624982
chr8	16625063	16625064
chr8	16625083	16625084
chr8	16625124	16625125
chr8	16625131	16625132
chr8	16625219	16625220
chr8	16625244	16625245
chr8	16625247	16625248
chr8	16625270	16625271
chr8	16625402	16625403
chr8	16625460	16625461
chr8	16625520	16625521
chr8	16625601	16625602
chr8	16625840	16625841
chr8	16625897	16625898
chr8	16625988	16625989
chr8	16626093	16626094
chr8	16626132	16626133
chr8	16626236	16626237
chr8	16626275	16626276
chr8	16626289	16626290
chr8	16626300	16626301
chr8	16626361	16626362
chr8	16626378	16626379
chr8	16626415	16626416
chr8	16626549	16626550
chr8	16626622	16626623
chr8	16626769	16626770
chr8	16626790	16626791
chr8	16626850	16626851
chr8	16627108	16627109
chr8	16627163	16627164
chr8	16627183	16627184
chr8	16627209	16627210
chr8	16627233	16627234
chr8	16627244	16627245
chr8	16627258	16627259
chr8	16627284	16627285
chr8	16627323	16627324
chr8	16627329	16627330
chr8	16627396	16627397
chr8	16627587	16627588
chr8	16627596	16627597
chr8	16627601	16627602
chr8	16627667	16627668
chr8	16627767	16627768
chr8	16627797	16627798
chr8	16627852	16627853
chr8	16627881	16627882
chr8	16627944	16627945
chr8	16627954	16627955
chr8	16627970	16627971
chr8	16628045	16628046
chr8	16628160	16628161
chr8	16628184	16628185
chr8	16628226	16628227
chr8	16628313	16628314
chr8	16628365	16628366
chr8	16628442	16628443
chr8	16628443	16628444
chr8	16628500	16628501
chr8	16629158	16629159
chr8	16629159	16629160
chr8	16629226	16629227
chr8	16629229	16629230
chr8	16629230	16629231
chr8	16629308	16629309
chr8	16629445	16629446
chr8	16629544	16629545
chr8	16629548	16629549
chr8	16629701	16629702
chr8	16629772	16629773
chr8	16629783	16629784
chr8	16629810	16629811
chr8	16629813	16629814
chr8	16629859	16629860
chr8	16629913	16629914
chr8	16629936	16629937
chr8	16629953	16629954
chr8	16630020	16630021
chr8	16630028	16630029
chr8	16630069	16630070
chr8	16630095	16630096
chr8	16630160	16630161
chr8	16630208	16630209
chr8	16630309	16630310
chr8	16630311	16630312
chr8	16630492	16630493
chr8	16630825	16630826
chr8	16630857	16630858
chr8	16630905	16630906
chr8	16631424	16631425
chr8	16631523	16631524
chr8	16631565	16631566
chr8	16631566	16631567
chr8	16631613	16631614
chr8	16631670	16631671
chr8	16631875	16631876
chr8	16631971	16631972
chr8	16632532	16632533
chr8	16632930	16632931
chr8	16632932	16632933
chr8	16633081	16633082
chr8	16633303	16633304
chr8	16633336	16633337
chr8	16633458	16633459
chr8	16633492	16633493
chr8	16633626	16633627
chr8	16633679	16633680
chr8	16633706	16633707
chr8	16633765	16633766
chr8	16633776	16633777
chr8	16633799	16633800
chr8	16633825	16633826
chr8	16633844	16633845
chr8	16633869	16633870
chr8	16633996	16633997
chr8	16634090	16634091
chr8	16634107	16634108
chr8	16634121	16634122
chr8	16634226	16634227
chr8	16634299	16634300
chr8	16634349	16634350
chr8	16634411	16634412
chr8	16634444	16634445
chr8	16634609	16634610
chr8	16634678	16634679
chr8	16635009	16635010
chr8	16635015	16635016
chr8	16635027	16635028
chr8	16635030	16635031
chr8	16635196	16635197
chr8	16635200	16635201
chr8	16635261	16635262
chr8	16635275	16635276
chr8	16635374	16635375
chr8	16635392	16635393
chr8	16635496	16635497
chr8	16635614	16635615
chr8	16635664	16635665
chr8	16635749	16635750
chr8	16635832	16635833
chr8	16635916	16635917
chr8	16636059	16636060
chr8	16636247	16636248
chr8	16636316	16636317
chr8	16636343	16636344
chr8	16636358	16636359
chr8	16636371	16636372
chr8	16636376	16636377
chr8	16636407	16636408
chr8	16636431	16636432
chr8	16636452	16636453
chr8	16636512	16636513
chr8	16636573	16636574
chr8	16636609	16636610
chr8	16636610	16636611
chr8	16636619	16636620
chr8	16636628	16636629
chr8	16636821	16636822
chr8	16636971	16636972
chr8	16636991	16636992
chr8	16636992	16636993
chr8	16637052	16637053
chr8	16637113	16637114
chr8	16637321	16637322
chr8	16637456	16637457
chr8	16637471	16637472
chr8	16637582	16637583
chr8	16637590	16637591
chr8	16637623	16637624
chr8	16637727	16637728
chr8	16637751	16637752
chr8	16637840	16637841
chr8	16637869	16637870
chr8	16638293	16638294
chr8	16638381	16638382
chr8	16638438	16638439
chr8	16638927	16638928
chr8	16638968	16638969
chr8	16639100	16639101
chr8	16639180	16639181
chr8	16639325	16639326
chr8	16639360	16639361
chr8	16639372	16639373
chr8	16639445	16639446
chr8	16639610	16639611
chr8	16639685	16639686
chr8	16639829	16639830
chr8	16639865	16639866
chr8	16639868	16639869
chr8	16639915	16639916
chr8	16639920	16639921
chr8	16639957	16639958
chr8	16639978	16639979
chr8	16640021	16640022
chr8	16640109	16640110
chr8	16640126	16640127
chr8	16640136	16640137
chr8	16640223	16640224
chr8	16640283	16640284
chr8	16640286	16640287
chr8	16640289	16640290
chr8	16640443	16640444
chr8	16640498	16640499
chr8	16640518	16640519
chr8	16640536	16640537
chr8	16640583	16640584
chr8	16640588	16640589
chr8	16640604	16640605
chr8	16640630	16640631
chr8	16640633	16640634
chr8	16640663	16640664
chr8	16640716	16640717
chr8	16640725	16640726
chr8	16640756	16640757
chr8	16640763	16640764
chr8	16640885	16640886
chr8	16641076	16641077
chr8	16641138	16641139
chr8	16641265	16641266
chr8	16641675	16641676
chr8	16641971	16641972
chr8	16642260	16642261
chr8	16642397	16642398
chr8	16642462	16642463
chr8	16642463	16642464
chr8	16642495	16642496
chr8	16642530	16642531
chr8	16642544	16642545
chr8	16642591	16642592
chr8	16643517	16643518
chr8	16643588	16643589
chr8	16643933	16643934
chr8	16643969	16643970
chr8	16644047	16644048
chr8	16644196	16644197
chr8	16644233	16644234
chr8	16644237	16644238
chr8	16644386	16644387
chr8	16644588	16644589
chr8	16644853	16644854
chr8	16644867	16644868
chr8	16645135	16645136
chr8	16645163	16645164
chr8	16645296	16645297
chr8	16645302	16645303
chr8	16645326	16645327
chr8	16645341	16645342
chr8	16645498	16645499
chr8	16645567	16645568
chr8	16645579	16645580
chr8	16645811	16645812
chr8	16645922	16645923
chr8	16646307	16646308
chr8	16646400	16646401
chr8	16647047	16647048
chr8	16647164	16647165
chr8	16647536	16647537
chr8	16647713	16647714
chr8	16647727	16647728
chr8	16647755	16647756
chr8	16647785	16647786
chr8	16647787	16647788
chr8	16647818	16647819
chr8	16648309	16648310
chr8	16648470	16648471
chr8	16648877	16648878
chr8	16648913	16648914
chr8	16649093	16649094
chr8	16649168	16649169
chr8	16649177	16649178
chr8	16649292	16649293
chr8	16649352	16649353
chr8	16649476	16649477
chr8	16649489	16649490
chr8	16649839	16649840
chr8	16650113	16650114
chr8	16650147	16650148
chr8	16650425	16650426
chr8	16650485	16650486
chr8	16650686	16650687
chr8	16650723	16650724
chr8	16650780	16650781
chr8	16650836	16650837
chr8	16650987	16650988
chr8	16651082	16651083
chr8	16651083	16651084
chr8	16651171	16651172
chr8	16651228	16651229
chr8	16651562	16651563
chr8	16651610	16651611
chr8	16651665	16651666
chr8	16651711	16651712
chr8	16651740	16651741
chr8	16651788	16651789
chr8	16651902	16651903
chr8	16651960	16651961
chr8	16651962	16651963
chr8	16652006	16652007
chr8	16652114	16652115
chr8	16652159	16652160
chr8	16652533	16652534
chr8	16652557	16652558
chr8	16652672	16652673
chr8	16652690	16652691
chr8	16652718	16652719
chr8	16652857	16652858
chr8	16652858	16652859
chr8	16652905	16652906
chr8	16652954	16652955
chr8	16652989	16652990
chr8	16653082	16653083
chr8	16653101	16653102
chr8	16653258	16653259
chr8	16653428	16653429
chr8	16653547	16653548
chr8	16653721	16653722
chr8	16653796	16653797
chr8	16653881	16653882
chr8	16653884	16653885
chr8	16653888	16653889
chr8	16653933	16653934
chr8	16654206	16654207
chr8	16654211	16654212
chr8	16654246	16654247
chr8	16654295	16654296
chr8	16654398	16654399
chr8	16654485	16654486
chr8	16654921	16654922
chr8	16655060	16655061
chr8	16655225	16655226
chr8	16655277	16655278
chr8	16655346	16655347
chr8	16655494	16655495
chr8	16655597	16655598
chr8	16655616	16655617
chr8	16655717	16655718
chr8	16655744	16655745
chr8	16655784	16655785
chr8	16655861	16655862
chr8	16655889	16655890
chr8	16655911	16655912
chr8	16655930	16655931
chr8	16655944	16655945
chr8	16655964	16655965
chr8	16655967	16655968
chr8	16655989	16655990
chr8	16655999	16656000
chr8	16656029	16656030
chr8	16656031	16656032
chr8	16656113	16656114
chr8	16656407	16656408
chr8	16656472	16656473
chr8	16656491	16656492
chr8	16656689	16656690
chr8	16656816	16656817
chr8	16656997	16656998
chr8	16657016	16657017
chr8	16657026	16657027
chr8	16657217	16657218
chr8	16657298	16657299
chr8	16657346	16657347
chr8	16657386	16657387
chr8	16657392	16657393
chr8	16657394	16657395
chr8	16657510	16657511
chr8	16657515	16657516
chr8	16657531	16657532
chr8	16657636	16657637
chr8	16657779	16657780
chr8	16657990	16657991
chr8	16658686	16658687
chr8	16658802	16658803
chr8	16658999	16659000
chr8	16659004	16659005
chr8	16659032	16659033
chr8	16659152	16659153
chr8	16659162	16659163
chr8	16659335	16659336
chr8	16659341	16659342
chr8	16659566	16659567
chr8	16659584	16659585
chr8	16659605	16659606
chr8	16659606	16659607
chr8	16659629	16659630
chr8	16659745	16659746
chr8	16659994	16659995
chr8	16660325	16660326
chr8	16660658	16660659
chr8	16660682	16660683
chr8	16660920	16660921
chr8	16660954	16660955
chr8	16661001	16661002
chr8	16661329	16661330
chr8	16661457	16661458
chr8	16661625	16661626
chr8	16661740	16661741
chr8	16662278	16662279
chr8	16662540	16662541
chr8	16662551	16662552
chr8	16662563	16662564
chr8	16662571	16662572
chr8	16662596	16662597
chr8	16662646	16662647
chr8	16662684	16662685
chr8	16662773	16662774
chr8	16662892	16662893
chr8	16663354	16663355
chr8	16663416	16663417
chr8	16663527	16663528
chr8	16663631	16663632
chr8	16663675	16663676
chr8	16663693	16663694
chr8	16663705	16663706
chr8	16663727	16663728
chr8	16663990	16663991
chr8	16664040	16664041
chr8	16664080	16664081
chr8	16664187	16664188
chr8	16664289	16664290
chr8	16664392	16664393
chr8	16664459	16664460
chr8	16664523	16664524
chr8	16664682	16664683
chr8	16664835	16664836
chr8	16664858	16664859
chr8	16664902	16664903
chr8	16665078	16665079
chr8	16665126	16665127
chr8	16665586	16665587
chr8	16665670	16665671
chr8	16665672	16665673
chr8	16665688	16665689
chr8	16665692	16665693
chr8	16665755	16665756
chr8	16665775	16665776
chr8	16665826	16665827
chr8	16665867	16665868
chr8	16665906	16665907
chr8	16665945	16665946
chr8	16665996	16665997
chr8	16666033	16666034
chr8	16666051	16666052
chr8	16666212	16666213
chr8	16666269	16666270
chr8	16666273	16666274
chr8	16666292	16666293
chr8	16666295	16666296
chr8	16666384	16666385
chr8	16666473	16666474
chr8	16666515	16666516
chr8	16666776	16666777
chr8	16666976	16666977
chr8	16666978	16666979
chr8	16666984	16666985
chr8	16667098	16667099
chr8	16667185	16667186
chr8	16667188	16667189
chr8	16667194	16667195
chr8	16667200	16667201
chr8	16667206	16667207
chr8	16667212	16667213
chr8	16667220	16667221
chr8	16667274	16667275
chr8	16667282	16667283
chr8	16667314	16667315
chr8	16667415	16667416
chr8	16667416	16667417
chr8	16667426	16667427
chr8	16667430	16667431
chr8	16667547	16667548
chr8	16667746	16667747
chr8	16668078	16668079
chr8	16668607	16668608
chr8	16668810	16668811
chr8	16668983	16668984
chr8	16669077	16669078
chr8	16669126	16669127
chr8	16669153	16669154
chr8	16669156	16669157
chr8	16669173	16669174
chr8	16669302	16669303
chr8	16669316	16669317
chr8	16669329	16669330
chr8	16669330	16669331
chr8	16669532	16669533
chr8	16669566	16669567
chr8	16669633	16669634
chr8	16669653	16669654
chr8	16669669	16669670
chr8	16669698	16669699
chr8	16669727	16669728
chr8	16669800	16669801
chr8	16669901	16669902
chr8	16669905	16669906
chr8	16669909	16669910
chr8	16669931	16669932
chr8	16669940	16669941
chr8	16669948	16669949
chr8	16669995	16669996
chr8	16670003	16670004
chr8	16670038	16670039
chr8	16670039	16670040
chr8	16670045	16670046
chr8	16670054	16670055
chr8	16670061	16670062
chr8	16670071	16670072
chr8	16670079	16670080
chr8	16670090	16670091
chr8	16670101	16670102
chr8	16670170	16670171
chr8	16670187	16670188
chr8	16670279	16670280
chr8	16670489	16670490
chr8	16670554	16670555
chr8	16670597	16670598
chr8	16670611	16670612
chr8	16670757	16670758
chr8	16670759	16670760
chr8	16670765	16670766
chr8	16670858	16670859
chr8	16671001	16671002
chr8	16671003	16671004
chr8	16671063	16671064
chr8	16671073	16671074
chr8	16671292	16671293
chr8	16671300	16671301
chr8	16671364	16671365
chr8	16671412	16671413
chr8	16671416	16671417
chr8	16671424	16671425
chr8	16671430	16671431
chr8	16671539	16671540
chr8	16671805	16671806
chr8	16671858	16671859
chr8	16671865	16671866
chr8	16671893	16671894
chr8	16671983	16671984
chr8	16671997	16671998
chr8	16672060	16672061
chr8	16672085	16672086
chr8	16672125	16672126
chr8	16672149	16672150
chr8	16672236	16672237
chr8	16672309	16672310
chr8	16672447	16672448
chr8	16672484	16672485
chr8	16672497	16672498
chr8	16672524	16672525
chr8	16672569	16672570
chr8	16672593	16672594
chr8	16672629	16672630
chr8	16672663	16672664
chr8	16672674	16672675
chr8	16672765	16672766
chr8	16672798	16672799
chr8	16672827	16672828
chr8	16672861	16672862
chr8	16672880	16672881
chr8	16672892	16672893
chr8	16672903	16672904
chr8	16673266	16673267
chr8	16673526	16673527
chr8	16673835	16673836
chr8	16673867	16673868
chr8	16673944	16673945
chr8	16673949	16673950
chr8	16673982	16673983
chr8	16674215	16674216
chr8	16674429	16674430
chr8	16674434	16674435
chr8	16674547	16674548
chr8	16674557	16674558
chr8	16674628	16674629
chr8	16674681	16674682
chr8	16674737	16674738
chr8	16674840	16674841
chr8	16674858	16674859
chr8	16674870	16674871
chr8	16674970	16674971
chr8	16675093	16675094
chr8	16675269	16675270
chr8	16675480	16675481
chr8	16675701	16675702
chr8	16675726	16675727
chr8	16675784	16675785
chr8	16675793	16675794
chr8	16675862	16675863
chr8	16675912	16675913
chr8	16675959	16675960
chr8	16675968	16675969
chr8	16675969	16675970
chr8	16675998	16675999
chr8	16676060	16676061
chr8	16676285	16676286
chr8	16676463	16676464
chr8	16676547	16676548
chr8	16676808	16676809
chr8	16676821	16676822
chr8	16676890	16676891
chr8	16677057	16677058
chr8	16677110	16677111
chr8	16677112	16677113
chr8	16677161	16677162
chr8	16677476	16677477
chr8	16677501	16677502
chr8	16677523	16677524
chr8	16677760	16677761
chr8	16677772	16677773
chr8	16677938	16677939
chr8	16678020	16678021
chr8	16678256	16678257
chr8	16678276	16678277
chr8	16678419	16678420
chr8	16678428	16678429
chr8	16678437	16678438
chr8	16678445	16678446
chr8	16678448	16678449
chr8	16678453	16678454
chr8	16678454	16678455
chr8	16678455	16678456
chr8	16678485	16678486
chr8	16678487	16678488
chr8	16678489	16678490
chr8	16678495	16678496
chr8	16678501	16678502
chr8	16678564	16678565
chr8	16678665	16678666
chr8	16678688	16678689
chr8	16678689	16678690
chr8	16678725	16678726
chr8	16678750	16678751
chr8	16678765	16678766
chr8	16678786	16678787
chr8	16678789	16678790
chr8	16678809	16678810
chr8	16678888	16678889
chr8	16678928	16678929
chr8	16679063	16679064
chr8	16679140	16679141
chr8	16679244	16679245
chr8	16679314	16679315
chr8	16679319	16679320
chr8	16679707	16679708
chr8	16679718	16679719
chr8	16679915	16679916
chr8	16679933	16679934
chr8	16679941	16679942
chr8	16680182	16680183
chr8	16680232	16680233
chr8	16680389	16680390
chr8	16680424	16680425
chr8	16680483	16680484
chr8	16680499	16680500
chr8	16680688	16680689
chr8	16680696	16680697
chr8	16680822	16680823
chr8	16680832	16680833
chr8	16681001	16681002
chr8	16681107	16681108
chr8	16681195	16681196
chr8	16681256	16681257
chr8	16681382	16681383
chr8	16681726	16681727
chr8	16681805	16681806
chr8	16681812	16681813
chr8	16681925	16681926
chr8	16682334	16682335
chr8	16682400	16682401
chr8	16682407	16682408
chr8	16682489	16682490
chr8	16682678	16682679
chr8	16682684	16682685
chr8	16682709	16682710
chr8	16682942	16682943
chr8	16682951	16682952
chr8	16683045	16683046
chr8	16683261	16683262
chr8	16683273	16683274
chr8	16683363	16683364
chr8	16683677	16683678
chr8	16683995	16683996
chr8	16684166	16684167
chr8	16684949	16684950
chr8	16685106	16685107
chr8	16685253	16685254
chr8	16685539	16685540
chr8	16685556	16685557
chr8	16686314	16686315
chr8	16686614	16686615
chr8	16687063	16687064
chr8	16687675	16687676
chr8	16687882	16687883
chr8	16688624	16688625
chr8	16688674	16688675
chr8	16689146	16689147
chr8	16689176	16689177
chr8	16689393	16689394
chr8	16689711	16689712
chr8	16691238	16691239
chr8	16692080	16692081
chr8	16693679	16693680
chr8	16694307	16694308
chr8	16694317	16694318
chr8	16694358	16694359
chr8	16694636	16694637
chr8	16694876	16694877
chr8	16695001	16695002
chr8	16695321	16695322
chr8	16695529	16695530
chr8	16695562	16695563
chr8	16696686	16696687
chr8	16696955	16696956
chr8	16697491	16697492
chr8	16699214	16699215
chr8	16699564	16699565
chr8	16699622	16699623
chr8	16699670	16699671
chr8	16699836	16699837
chr8	16700121	16700122
chr8	16702168	16702169
chr8	16702490	16702491
chr8	16703077	16703078
chr8	16703281	16703282
chr8	16703465	16703466
chr8	16704266	16704267
chr8	16704452	16704453
chr8	16704457	16704458
chr8	16704557	16704558
chr8	16705343	16705344
chr8	16705480	16705481
chr8	16705493	16705494
chr8	16705511	16705512
chr8	16705615	16705616
chr8	16705799	16705800
chr8	16705984	16705985
chr8	16706277	16706278
chr8	16706728	16706729
chr8	16706858	16706859
chr8	16707065	16707066
chr8	16707109	16707110
chr8	16707296	16707297
chr8	16707474	16707475
chr8	16707524	16707525
chr8	16707594	16707595
chr8	16707677	16707678
chr8	16707754	16707755
chr8	16707797	16707798
chr8	16707889	16707890
chr8	16707947	16707948
chr8	16708096	16708097
chr8	16708130	16708131
chr8	16708343	16708344
chr8	16708344	16708345
chr8	16708364	16708365
chr8	16708547	16708548
chr8	16708574	16708575
chr8	16708672	16708673
chr8	16708860	16708861
chr8	16708871	16708872
chr8	16708878	16708879
chr8	16708888	16708889
chr8	16708890	16708891
chr8	16708895	16708896
chr8	16708919	16708920
chr8	16708998	16708999
chr8	16709002	16709003
chr8	16709006	16709007
chr8	16709040	16709041
chr8	16709041	16709042
chr8	16709087	16709088
chr8	16709089	16709090
chr8	16709128	16709129
chr8	16709137	16709138
chr8	16709166	16709167
chr8	16709243	16709244
chr8	16709246	16709247
chr8	16709278	16709279
chr8	16709304	16709305
chr8	16709368	16709369
chr8	16709476	16709477
chr8	16709500	16709501
chr8	16709543	16709544
chr8	16709546	16709547
chr8	16709550	16709551
chr8	16709558	16709559
chr8	16709563	16709564
chr8	16709579	16709580
chr8	16709583	16709584
chr8	16709597	16709598
chr8	16709598	16709599
chr8	16709629	16709630
chr8	16709735	16709736
chr8	16709741	16709742
chr8	16709835	16709836
chr8	16709839	16709840
chr8	16709912	16709913
chr8	16709913	16709914
chr8	16709917	16709918
chr8	16709920	16709921
chr8	16709985	16709986
chr8	16710002	16710003
chr8	16710171	16710172
chr8	16710200	16710201
chr8	16710216	16710217
chr8	16710255	16710256
chr8	16710289	16710290
chr8	16710379	16710380
chr8	16710406	16710407
chr8	16710427	16710428
chr8	16710447	16710448
chr8	16710459	16710460
chr8	16710492	16710493
chr8	16710495	16710496
chr8	16710802	16710803
chr8	16710838	16710839
chr8	16710919	16710920
chr8	16710971	16710972
chr8	16711004	16711005
chr8	16711298	16711299
chr8	16711387	16711388
chr8	16711511	16711512
chr8	16711647	16711648
chr8	16711887	16711888
chr8	16711922	16711923
chr8	16711940	16711941
chr8	16711955	16711956
chr8	16711987	16711988
chr8	16711996	16711997
chr8	16711997	16711998
chr8	16712024	16712025
chr8	16712038	16712039
chr8	16712039	16712040
chr8	16712081	16712082
chr8	16712126	16712127
chr8	16712179	16712180
chr8	16712208	16712209
chr8	16712400	16712401
chr8	16712476	16712477
chr8	16712504	16712505
chr8	16712509	16712510
chr8	16712520	16712521
chr8	16712600	16712601
chr8	16712623	16712624
chr8	16712755	16712756
chr8	16712758	16712759
chr8	16712771	16712772
chr8	16712780	16712781
chr8	16713291	16713292
chr8	16713737	16713738
chr8	16713784	16713785
chr8	16713791	16713792
chr8	16713792	16713793
chr8	16714078	16714079
chr8	16714430	16714431
chr8	16714538	16714539
chr8	16714948	16714949
chr8	16715022	16715023
chr8	16715793	16715794
chr8	16715888	16715889
chr8	16716070	16716071
chr8	16716161	16716162
chr8	16716303	16716304
chr8	16716401	16716402
chr8	16716493	16716494
chr8	16716710	16716711
chr8	16716715	16716716
chr8	16716752	16716753
chr8	16716753	16716754
chr8	16716866	16716867
chr8	16716945	16716946
chr8	16716969	16716970
chr8	16717049	16717050
chr8	16717296	16717297
chr8	16717409	16717410
chr8	16717485	16717486
chr8	16717739	16717740
chr8	16717766	16717767
chr8	16717806	16717807
chr8	16717825	16717826
chr8	16717837	16717838
chr8	16717900	16717901
chr8	16718029	16718030
chr8	16718030	16718031
chr8	16718165	16718166
chr8	16718282	16718283
chr8	16718284	16718285
chr8	16718346	16718347
chr8	16718440	16718441
chr8	16718492	16718493
chr8	16718570	16718571
chr8	16718648	16718649
chr8	16718706	16718707
chr8	16719012	16719013
chr8	16719585	16719586
chr8	16719598	16719599
chr8	16719638	16719639
chr8	16719711	16719712
chr8	16719958	16719959
chr8	16719966	16719967
chr8	16719972	16719973
chr8	16719977	16719978
chr8	16720214	16720215
chr8	16720245	16720246
chr8	16720352	16720353
chr8	16720450	16720451
chr8	16720578	16720579
chr8	16720793	16720794
chr8	16720933	16720934
chr8	16721011	16721012
chr8	16721019	16721020
chr8	16721153	16721154
chr8	16721183	16721184
chr8	16721187	16721188
chr8	16721214	16721215
chr8	16721220	16721221
chr8	16721260	16721261
chr8	16721314	16721315
chr8	16721433	16721434
chr8	16721592	16721593
chr8	16721617	16721618
chr8	16721629	16721630
chr8	16721657	16721658
chr8	16721920	16721921
chr8	16721923	16721924
chr8	16722047	16722048
chr8	16722140	16722141
chr8	16722142	16722143
chr8	16722171	16722172
chr8	16722350	16722351
chr8	16722466	16722467
chr8	16722560	16722561
chr8	16722620	16722621
chr8	16722660	16722661
chr8	16722667	16722668
chr8	16722760	16722761
chr8	16722777	16722778
chr8	16722792	16722793
chr8	16722895	16722896
chr8	16722903	16722904
chr8	16722918	16722919
chr8	16722978	16722979
chr8	16723064	16723065
chr8	16723095	16723096
chr8	16723103	16723104
chr8	16723144	16723145
chr8	16723155	16723156
chr8	16723417	16723418
chr8	16723437	16723438
chr8	16723452	16723453
chr8	16723637	16723638
chr8	16723655	16723656
chr8	16724033	16724034
chr8	16724205	16724206
chr8	16724258	16724259
chr8	16724420	16724421
chr8	16724451	16724452
chr8	16724460	16724461
chr8	16724495	16724496
chr8	16724574	16724575
chr8	16724616	16724617
chr8	16724781	16724782
chr8	16724907	16724908
chr8	16724952	16724953
chr8	16725152	16725153
chr8	16725183	16725184
chr8	16725266	16725267
chr8	16725349	16725350
chr8	16725359	16725360
chr8	16725364	16725365
chr8	16725432	16725433
chr8	16725455	16725456
chr8	16725460	16725461
chr8	16725620	16725621
chr8	16725656	16725657
chr8	16725664	16725665
chr8	16725819	16725820
chr8	16725824	16725825
chr8	16725826	16725827
chr8	16725878	16725879
chr8	16725893	16725894
chr8	16725976	16725977
chr8	16726256	16726257
chr8	16726603	16726604
chr8	16726729	16726730
chr8	16726856	16726857
chr8	16726931	16726932
chr8	16726973	16726974
chr8	16727097	16727098
chr8	16727122	16727123
chr8	16727127	16727128
chr8	16727205	16727206
chr8	16727211	16727212
chr8	16727268	16727269
chr8	16727309	16727310
chr8	16727318	16727319
chr8	16727337	16727338
chr8	16727338	16727339
chr8	16727353	16727354
chr8	16727421	16727422
chr8	16727453	16727454
chr8	16727457	16727458
chr8	16727458	16727459
chr8	16727460	16727461
chr8	16727551	16727552
chr8	16727563	16727564
chr8	16727800	16727801
chr8	16727816	16727817
chr8	16727852	16727853
chr8	16727894	16727895
chr8	16727945	16727946
chr8	16728004	16728005
chr8	16728183	16728184
chr8	16728266	16728267
chr8	16728293	16728294
chr8	16728322	16728323
chr8	16728350	16728351
chr8	16728364	16728365
chr8	16728385	16728386
chr8	16728386	16728387
chr8	16728488	16728489
chr8	16728501	16728502
chr8	16728529	16728530
chr8	16728539	16728540
chr8	16728552	16728553
chr8	16728553	16728554
chr8	16728590	16728591
chr8	16728656	16728657
chr8	16728658	16728659
chr8	16728678	16728679
chr8	16728697	16728698
chr8	16728732	16728733
chr8	16728783	16728784
chr8	16728791	16728792
chr8	16728840	16728841
chr8	16728914	16728915
chr8	16728920	16728921
chr8	16728940	16728941
chr8	16728942	16728943
chr8	16728991	16728992
chr8	16729041	16729042
chr8	16729071	16729072
chr8	16729134	16729135
chr8	16729140	16729141
chr8	16729169	16729170
chr8	16729183	16729184
chr8	16729189	16729190
chr8	16729200	16729201
chr8	16729273	16729274
chr8	16729447	16729448
chr8	16729550	16729551
chr8	16729563	16729564
chr8	16729624	16729625
chr8	16729663	16729664
chr8	16729732	16729733
chr8	16729769	16729770
chr8	16729823	16729824
chr8	16729824	16729825
chr8	16729830	16729831
chr8	16729862	16729863
chr8	16729969	16729970
chr8	16729975	16729976
chr8	16730004	16730005
chr8	16730044	16730045
chr8	16730108	16730109
chr8	16730160	16730161
chr8	16730208	16730209
chr8	16730233	16730234
chr8	16730305	16730306
chr8	16730332	16730333
chr8	16730355	16730356
chr8	16730373	16730374
chr8	16730497	16730498
chr8	16730552	16730553
chr8	16730581	16730582
chr8	16730633	16730634
chr8	16730682	16730683
chr8	16730683	16730684
chr8	16730719	16730720
chr8	16730720	16730721
chr8	16730740	16730741
chr8	16730772	16730773
chr8	16730822	16730823
chr8	16730955	16730956
chr8	16730997	16730998
chr8	16731069	16731070
chr8	16731115	16731116
chr8	16731171	16731172
chr8	16731295	16731296
chr8	16731296	16731297
chr8	16731359	16731360
chr8	16731533	16731534
chr8	16731572	16731573
chr8	16731655	16731656
chr8	16731998	16731999
chr8	16732031	16732032
chr8	16732061	16732062
chr8	16732216	16732217
chr8	16732759	16732760
chr8	16732776	16732777
chr8	16732983	16732984
chr8	16732991	16732992
chr8	16732999	16733000
chr8	16733053	16733054
chr8	16733092	16733093
chr8	16733243	16733244
chr8	16733432	16733433
chr8	16733433	16733434
chr8	16733471	16733472
chr8	16733487	16733488
chr8	16733539	16733540
chr8	16733571	16733572
chr8	16733586	16733587
chr8	16733663	16733664
chr8	16733750	16733751
chr8	16733787	16733788
chr8	16733814	16733815
chr8	16733835	16733836
chr8	16733873	16733874
chr8	16734327	16734328
chr8	16734438	16734439
chr8	16734496	16734497
chr8	16734519	16734520
chr8	16734645	16734646
chr8	16734647	16734648
chr8	16734929	16734930
chr8	16734984	16734985
chr8	16735069	16735070
chr8	16735143	16735144
chr8	16735163	16735164
chr8	16735203	16735204
chr8	16735209	16735210
chr8	16735227	16735228
chr8	16735275	16735276
chr8	16735285	16735286
chr8	16735318	16735319
chr8	16735319	16735320
chr8	16735342	16735343
chr8	16735368	16735369
chr8	16735466	16735467
chr8	16735472	16735473
chr8	16736065	16736066
chr8	16736194	16736195
chr8	16736235	16736236
chr8	16736251	16736252
chr8	16736324	16736325
chr8	16736524	16736525
chr8	16736538	16736539
chr8	16736798	16736799
chr8	16736816	16736817
chr8	16736917	16736918
chr8	16737005	16737006
chr8	16737008	16737009
chr8	16737166	16737167
chr8	16737201	16737202
chr8	16737394	16737395
chr8	16737498	16737499
chr8	16737530	16737531
chr8	16737645	16737646
chr8	16737812	16737813
chr8	16737855	16737856
chr8	16737884	16737885
chr8	16738327	16738328
chr8	16738613	16738614
chr8	16738897	16738898
chr8	16738962	16738963
chr8	16739015	16739016
chr8	16739191	16739192
chr8	16739390	16739391
chr8	16739481	16739482
chr8	16739540	16739541
chr8	16739601	16739602
chr8	16739644	16739645
chr8	16739658	16739659
chr8	16739844	16739845
chr8	16740282	16740283
chr8	16740305	16740306
chr8	16740387	16740388
chr8	16740429	16740430
chr8	16740514	16740515
chr8	16740731	16740732
chr8	16740745	16740746
chr8	16740781	16740782
chr8	16740904	16740905
chr8	16740967	16740968
chr8	16740983	16740984
chr8	16741034	16741035
chr8	16741115	16741116
chr8	16741116	16741117
chr8	16741196	16741197
chr8	16741210	16741211
chr8	16741212	16741213
chr8	16741232	16741233
chr8	16741236	16741237
chr8	16741255	16741256
chr8	16741353	16741354
chr8	16741381	16741382
chr8	16741430	16741431
chr8	16741476	16741477
chr8	16741510	16741511
chr8	16741535	16741536
chr8	16741565	16741566
chr8	16741603	16741604
chr8	16741650	16741651
chr8	16741688	16741689
chr8	16741689	16741690
chr8	16741729	16741730
chr8	16741821	16741822
chr8	16741899	16741900
chr8	16742040	16742041
chr8	16742194	16742195
chr8	16742238	16742239
chr8	16742549	16742550
chr8	16742558	16742559
chr8	16742560	16742561
chr8	16742584	16742585
chr8	16742628	16742629
chr8	16742800	16742801
chr8	16742960	16742961
chr8	16742967	16742968
chr8	16743045	16743046
chr8	16743141	16743142
chr8	16743241	16743242
chr8	16743242	16743243
chr8	16743290	16743291
chr8	16743292	16743293
chr8	16743302	16743303
chr8	16743357	16743358
chr8	16743420	16743421
chr8	16743430	16743431
chr8	16743501	16743502
chr8	16743547	16743548
chr8	16743568	16743569
chr8	16743603	16743604
chr8	16743621	16743622
chr8	16743633	16743634
chr8	16743636	16743637
chr8	16743760	16743761
chr8	16743769	16743770
chr8	16744124	16744125
chr8	16744149	16744150
chr8	16744182	16744183
chr8	16744264	16744265
chr8	16744274	16744275
chr8	16744294	16744295
chr8	16744360	16744361
chr8	16744366	16744367
chr8	16744384	16744385
chr8	16744391	16744392
chr8	16744404	16744405
chr8	16744566	16744567
chr8	16744569	16744570
chr8	16744610	16744611
chr8	16744727	16744728
chr8	16744728	16744729
chr8	16744735	16744736
chr8	16744789	16744790
chr8	16744808	16744809
chr8	16744843	16744844
chr8	16744915	16744916
chr8	16744928	16744929
chr8	16744975	16744976
chr8	16745008	16745009
chr8	16745017	16745018
chr8	16745071	16745072
chr8	16745109	16745110
chr8	16745121	16745122
chr8	16745126	16745127
chr8	16745390	16745391
chr8	16745533	16745534
chr8	16745713	16745714
chr8	16745902	16745903
chr8	16746425	16746426
chr8	16746428	16746429
chr8	16746447	16746448
chr8	16746529	16746530
chr8	16746577	16746578
chr8	16746615	16746616
chr8	16746795	16746796
chr8	16746891	16746892
chr8	16746893	16746894
chr8	16746898	16746899
chr8	16746905	16746906
chr8	16747090	16747091
chr8	16747122	16747123
chr8	16747173	16747174
chr8	16747297	16747298
chr8	16747360	16747361
chr8	16747376	16747377
chr8	16747383	16747384
chr8	16747474	16747475
chr8	16747519	16747520
chr8	16747592	16747593
chr8	16747669	16747670
chr8	16747728	16747729
chr8	16747748	16747749
chr8	16747811	16747812
chr8	16747825	16747826
chr8	16747889	16747890
chr8	16747935	16747936
chr8	16748008	16748009
chr8	16748162	16748163
chr8	16748216	16748217
chr8	16748225	16748226
chr8	16748285	16748286
chr8	16748326	16748327
chr8	16748403	16748404
chr8	16748425	16748426
chr8	16748436	16748437
chr8	16748462	16748463
chr8	16748501	16748502
chr8	16748505	16748506
chr8	16748513	16748514
chr8	16748571	16748572
chr8	16748601	16748602
chr8	16748622	16748623
chr8	16748632	16748633
chr8	16748666	16748667
chr8	16748671	16748672
chr8	16748694	16748695
chr8	16748785	16748786
chr8	16748867	16748868
chr8	16748869	16748870
chr8	16748916	16748917
chr8	16748927	16748928
chr8	16748953	16748954
chr8	16748976	16748977
chr8	16748987	16748988
chr8	16749078	16749079
chr8	16749083	16749084
chr8	16749133	16749134
chr8	16749259	16749260
chr8	16749287	16749288
chr8	16749294	16749295
chr8	16749401	16749402
chr8	16749446	16749447
chr8	16749455	16749456
chr8	16749510	16749511
chr8	16749552	16749553
chr8	16749599	16749600
chr8	16749614	16749615
chr8	16749644	16749645
chr8	16749649	16749650
chr8	16749821	16749822
chr8	16749945	16749946
chr8	16749993	16749994
chr8	16750080	16750081
chr8	16750095	16750096
chr8	16750138	16750139
chr8	16750183	16750184
chr8	16750279	16750280
chr8	16750300	16750301
chr8	16750586	16750587
chr8	16750764	16750765
chr8	16750809	16750810
chr8	16750957	16750958
chr8	16751009	16751010
chr8	16751037	16751038
chr8	16751127	16751128
chr8	16751158	16751159
chr8	16751176	16751177
chr8	16751239	16751240
chr8	16751240	16751241
chr8	16751276	16751277
chr8	16751318	16751319
chr8	16751345	16751346
chr8	16751346	16751347
chr8	16751353	16751354
chr8	16751389	16751390
chr8	16751442	16751443
chr8	16751598	16751599
chr8	16751601	16751602
chr8	16751602	16751603
chr8	16751610	16751611
chr8	16751618	16751619
chr8	16751633	16751634
chr8	16751668	16751669
chr8	16751681	16751682
chr8	16751694	16751695
chr8	16751727	16751728
chr8	16751760	16751761
chr8	16751790	16751791
chr8	16751824	16751825
chr8	16751877	16751878
chr8	16751882	16751883
chr8	16752006	16752007
chr8	16752087	16752088
chr8	16752231	16752232
chr8	16752293	16752294
chr8	16752349	16752350
chr8	16752355	16752356
chr8	16752369	16752370
chr8	16752402	16752403
chr8	16752471	16752472
chr8	16752481	16752482
chr8	16752493	16752494
chr8	16752590	16752591
chr8	16752606	16752607
chr8	16752663	16752664
chr8	16752682	16752683
chr8	16752685	16752686
chr8	16752698	16752699
chr8	16752753	16752754
chr8	16752757	16752758
chr8	16752811	16752812
chr8	16752894	16752895
chr8	16752912	16752913
chr8	16752913	16752914
chr8	16752969	16752970
chr8	16753166	16753167
chr8	16753167	16753168
chr8	16753179	16753180
chr8	16753195	16753196
chr8	16753338	16753339
chr8	16753433	16753434
chr8	16753455	16753456
chr8	16753500	16753501
chr8	16753539	16753540
chr8	16753588	16753589
chr8	16753656	16753657
chr8	16753781	16753782
chr8	16753844	16753845
chr8	16753848	16753849
chr8	16753887	16753888
chr8	16754035	16754036
chr8	16754271	16754272
chr8	16754329	16754330
chr8	16754330	16754331
chr8	16754372	16754373
chr8	16754448	16754449
chr8	16754479	16754480
chr8	16754646	16754647
chr8	16754764	16754765
chr8	16754868	16754869
chr8	16754879	16754880
chr8	16754942	16754943
chr8	16754943	16754944
chr8	16755024	16755025
chr8	16755155	16755156
chr8	16755348	16755349
chr8	16755429	16755430
chr8	16755462	16755463
chr8	16755478	16755479
chr8	16755505	16755506
chr8	16755511	16755512
chr8	16755527	16755528
chr8	16755548	16755549
chr8	16755568	16755569
chr8	16755587	16755588
chr8	16755695	16755696
chr8	16755739	16755740
chr8	16755792	16755793
chr8	16755859	16755860
chr8	16755866	16755867
chr8	16755893	16755894
chr8	16755915	16755916
chr8	16755916	16755917
chr8	16755956	16755957
chr8	16755963	16755964
chr8	16756056	16756057
chr8	16756058	16756059
chr8	16756059	16756060
chr8	16756166	16756167
chr8	16756256	16756257
chr8	16756322	16756323
chr8	16756422	16756423
chr8	16756444	16756445
chr8	16756472	16756473
chr8	16756484	16756485
chr8	16756552	16756553
chr8	16756741	16756742
chr8	16756749	16756750
chr8	16757049	16757050
chr8	16757119	16757120
chr8	16757133	16757134
chr8	16757149	16757150
chr8	16757173	16757174
chr8	16757204	16757205
chr8	16757293	16757294
chr8	16757378	16757379
chr8	16757422	16757423
chr8	16757425	16757426
chr8	16757495	16757496
chr8	16757542	16757543
chr8	16757895	16757896
chr8	16757993	16757994
chr8	16758248	16758249
chr8	16758249	16758250
chr8	16758260	16758261
chr8	16758282	16758283
chr8	16758416	16758417
chr8	16758459	16758460
chr8	16758534	16758535
chr8	16758621	16758622
chr8	16759195	16759196
chr8	16759379	16759380
chr8	16759769	16759770
chr8	16759987	16759988
chr8	16760062	16760063
chr8	16760362	16760363
chr8	16761261	16761262
chr8	16761300	16761301
chr8	16761332	16761333
chr8	16761351	16761352
chr8	16761485	16761486
chr8	16761669	16761670
chr8	16761696	16761697
chr8	16761717	16761718
chr8	16761730	16761731
chr8	16761731	16761732
chr8	16761884	16761885
chr8	16761985	16761986
chr8	16762016	16762017
chr8	16762058	16762059
chr8	16762066	16762067
chr8	16762099	16762100
chr8	16762115	16762116
chr8	16762149	16762150
chr8	16762179	16762180
chr8	16762244	16762245
chr8	16762393	16762394
chr8	16762433	16762434
chr8	16762481	16762482
chr8	16762824	16762825
chr8	16762898	16762899
chr8	16762994	16762995
chr8	16763020	16763021
chr8	16763244	16763245
chr8	16763395	16763396
chr8	16763452	16763453
chr8	16763492	16763493
chr8	16763500	16763501
chr8	16763502	16763503
chr8	16763520	16763521
chr8	16763525	16763526
chr8	16763545	16763546
chr8	16763727	16763728
chr8	16764083	16764084
chr8	16764125	16764126
chr8	16764296	16764297
chr8	16764320	16764321
chr8	16764350	16764351
chr8	16764440	16764441
chr8	16764525	16764526
chr8	16764660	16764661
chr8	16764816	16764817
chr8	16765041	16765042
chr8	16765130	16765131
chr8	16765188	16765189
chr8	16765328	16765329
chr8	16765344	16765345
chr8	16765371	16765372
chr8	16765407	16765408
chr8	16765548	16765549
chr8	16765624	16765625
chr8	16765709	16765710
chr8	16765771	16765772
chr8	16765773	16765774
chr8	16765794	16765795
chr8	16765801	16765802
chr8	16765803	16765804
chr8	16765816	16765817
chr8	16765817	16765818
chr8	16765824	16765825
chr8	16765880	16765881
chr8	16765889	16765890
chr8	16766025	16766026
chr8	16766154	16766155
chr8	16766184	16766185
chr8	16766236	16766237
chr8	16766345	16766346
chr8	16766360	16766361
chr8	16766380	16766381
chr8	16766387	16766388
chr8	16766434	16766435
chr8	16766442	16766443
chr8	16766444	16766445
chr8	16766457	16766458
chr8	16766502	16766503
chr8	16766507	16766508
chr8	16766508	16766509
chr8	16766595	16766596
chr8	16766652	16766653
chr8	16766693	16766694
chr8	16766773	16766774
chr8	16766858	16766859
chr8	16766876	16766877
chr8	16766941	16766942
chr8	16766990	16766991
chr8	16767032	16767033
chr8	16767038	16767039
chr8	16767048	16767049
chr8	16767095	16767096
chr8	16767155	16767156
chr8	16767157	16767158
chr8	16767233	16767234
chr8	16767288	16767289
chr8	16767325	16767326
chr8	16767329	16767330
chr8	16767331	16767332
chr8	16767381	16767382
chr8	16767388	16767389
chr8	16767407	16767408
chr8	16767443	16767444
chr8	16767459	16767460
chr8	16767479	16767480
chr8	16767513	16767514
chr8	16767529	16767530
chr8	16767585	16767586
chr8	16767593	16767594
chr8	16767636	16767637
chr8	16767786	16767787
chr8	16767807	16767808
chr8	16767833	16767834
chr8	16767856	16767857
chr8	16767868	16767869
chr8	16767885	16767886
chr8	16767955	16767956
chr8	16767989	16767990
chr8	16768049	16768050
chr8	16768097	16768098
chr8	16768156	16768157
chr8	16768168	16768169
chr8	16768431	16768432
chr8	16768436	16768437
chr8	16768490	16768491
chr8	16768743	16768744
chr8	16769180	16769181
chr8	16769298	16769299
chr8	16769446	16769447
chr8	16769508	16769509
chr8	16769579	16769580
chr8	16769942	16769943
chr8	16769959	16769960
chr8	16769965	16769966
chr8	16769966	16769967
chr8	16770042	16770043
chr8	16770120	16770121
chr8	16770201	16770202
chr8	16770206	16770207
chr8	16770251	16770252
chr8	16770295	16770296
chr8	16770390	16770391
chr8	16770425	16770426
chr8	16770542	16770543
chr8	16770635	16770636
chr8	16770637	16770638
chr8	16770896	16770897
chr8	16771007	16771008
chr8	16771192	16771193
chr8	16771208	16771209
chr8	16771212	16771213
chr8	16771465	16771466
chr8	16771546	16771547
chr8	16771547	16771548
chr8	16771583	16771584
chr8	16771680	16771681
chr8	16771762	16771763
chr8	16771800	16771801
chr8	16771801	16771802
chr8	16771827	16771828
chr8	16771847	16771848
chr8	16771850	16771851
chr8	16772039	16772040
chr8	16772159	16772160
chr8	16772160	16772161
chr8	16772186	16772187
chr8	16772193	16772194
chr8	16772194	16772195
chr8	16772250	16772251
chr8	16772454	16772455
chr8	16772607	16772608
chr8	16772723	16772724
chr8	16772805	16772806
chr8	16772913	16772914
chr8	16773009	16773010
chr8	16773051	16773052
chr8	16773176	16773177
chr8	16773225	16773226
chr8	16773226	16773227
chr8	16773234	16773235
chr8	16773267	16773268
chr8	16773270	16773271
chr8	16773433	16773434
chr8	16773468	16773469
chr8	16773475	16773476
chr8	16773487	16773488
chr8	16773533	16773534
chr8	16773544	16773545
chr8	16773566	16773567
chr8	16773630	16773631
chr8	16773907	16773908
chr8	16774017	16774018
chr8	16774031	16774032
chr8	16774118	16774119
chr8	16774137	16774138
chr8	16774233	16774234
chr8	16774256	16774257
chr8	16774264	16774265
chr8	16774443	16774444
chr8	16774456	16774457
chr8	16774579	16774580
chr8	16774666	16774667
chr8	16774701	16774702
chr8	16774877	16774878
chr8	16774885	16774886
chr8	16774927	16774928
chr8	16774960	16774961
chr8	16775270	16775271
chr8	16775370	16775371
chr8	16775949	16775950
chr8	16775950	16775951
chr8	16776054	16776055
chr8	16776120	16776121
chr8	16776166	16776167
chr8	16776177	16776178
chr8	16776217	16776218
chr8	16776231	16776232
chr8	16776533	16776534
chr8	16776551	16776552
chr8	16776569	16776570
chr8	16776570	16776571
chr8	16776685	16776686
chr8	16776750	16776751
chr8	16776765	16776766
chr8	16776906	16776907
chr8	16777243	16777244
chr8	16777289	16777290
chr8	16777304	16777305
chr8	16777351	16777352
chr8	16777368	16777369
chr8	16777419	16777420
chr8	16777465	16777466
chr8	16777516	16777517
chr8	16777586	16777587
chr8	16777592	16777593
chr8	16777614	16777615
chr8	16777674	16777675
chr8	16777681	16777682
chr8	16777897	16777898
chr8	16777901	16777902
chr8	16777904	16777905
chr8	16778022	16778023
chr8	16778067	16778068
chr8	16778080	16778081
chr8	16778106	16778107
chr8	16778229	16778230
chr8	16778248	16778249
chr8	16778283	16778284
chr8	16778286	16778287
chr8	16778295	16778296
chr8	16778428	16778429
chr8	16778446	16778447
chr8	16778533	16778534
chr8	16778550	16778551
chr8	16778560	16778561
chr8	16778654	16778655
chr8	16778734	16778735
chr8	16778904	16778905
chr8	16778923	16778924
chr8	16778993	16778994
chr8	16779058	16779059
chr8	16779134	16779135
chr8	16779179	16779180
chr8	16779255	16779256
chr8	16779260	16779261
chr8	16779290	16779291
chr8	16779389	16779390
chr8	16779419	16779420
chr8	16779470	16779471
chr8	16779638	16779639
chr8	16779647	16779648
chr8	16779716	16779717
chr8	16779768	16779769
chr8	16779773	16779774
chr8	16779874	16779875
chr8	16779959	16779960
chr8	16780080	16780081
chr8	16780090	16780091
chr8	16780257	16780258
chr8	16780274	16780275
chr8	16780302	16780303
chr8	16780308	16780309
chr8	16780325	16780326
chr8	16780393	16780394
chr8	16780743	16780744
chr8	16781531	16781532
chr8	16781974	16781975
chr8	16782269	16782270
chr8	16782339	16782340
chr8	16782412	16782413
chr8	16782494	16782495
chr8	16782565	16782566
chr8	16782941	16782942
chr8	16783005	16783006
chr8	16783052	16783053
chr8	16783225	16783226
chr8	16783263	16783264
chr8	16783270	16783271
chr8	16783332	16783333
chr8	16783362	16783363
chr8	16783534	16783535
chr8	16783651	16783652
chr8	16783661	16783662
chr8	16783702	16783703
chr8	16783736	16783737
chr8	16783776	16783777
chr8	16783814	16783815
chr8	16783817	16783818
chr8	16783840	16783841
chr8	16783948	16783949
chr8	16783965	16783966
chr8	16784207	16784208
chr8	16784261	16784262
chr8	16784497	16784498
chr8	16784690	16784691
chr8	16784716	16784717
chr8	16784812	16784813
chr8	16784857	16784858
chr8	16785017	16785018
chr8	16785243	16785244
chr8	16785246	16785247
chr8	16785261	16785262
chr8	16785284	16785285
chr8	16785390	16785391
chr8	16785391	16785392
chr8	16785403	16785404
chr8	16785814	16785815
chr8	16785930	16785931
chr8	16786069	16786070
chr8	16786180	16786181
chr8	16786235	16786236
chr8	16786258	16786259
chr8	16786890	16786891
chr8	16786965	16786966
chr8	16787071	16787072
chr8	16787199	16787200
chr8	16787825	16787826
chr8	16788289	16788290
chr8	16788298	16788299
chr8	16788303	16788304
chr8	16788590	16788591
chr8	16788936	16788937
chr8	16789464	16789465
chr8	16789717	16789718
chr8	16789863	16789864
chr8	16789875	16789876
chr8	16790006	16790007
chr8	16794218	16794219
chr8	16794630	16794631
chr8	16795646	16795647
chr8	16795700	16795701
chr8	16795709	16795710
chr8	16795982	16795983
chr8	16795983	16795984
chr8	16796082	16796083
chr8	16796135	16796136
chr8	16796216	16796217
chr8	16796308	16796309
chr8	16796368	16796369
chr8	16796369	16796370
chr8	16796383	16796384
chr8	16796458	16796459
chr8	16796461	16796462
chr8	16796489	16796490
chr8	16796505	16796506
chr8	16796577	16796578
chr8	16796862	16796863
chr8	16796878	16796879
chr8	16796884	16796885
chr8	16796980	16796981
chr8	16796989	16796990
chr8	16797016	16797017
chr8	16797020	16797021
chr8	16797102	16797103
chr8	16797113	16797114
chr8	16797117	16797118
chr8	16797118	16797119
chr8	16797145	16797146
chr8	16797155	16797156
chr8	16797167	16797168
chr8	16797175	16797176
chr8	16797205	16797206
chr8	16797211	16797212
chr8	16797219	16797220
chr8	16797232	16797233
chr8	16797270	16797271
chr8	16797422	16797423
chr8	16797443	16797444
chr8	16797451	16797452
chr8	16797512	16797513
chr8	16797513	16797514
chr8	16797633	16797634
chr8	16797688	16797689
chr8	16797696	16797697
chr8	16797709	16797710
chr8	16797710	16797711
chr8	16797714	16797715
chr8	16797717	16797718
chr8	16797718	16797719
chr8	16797755	16797756
chr8	16797821	16797822
chr8	16797851	16797852
chr8	16798219	16798220
chr8	16798267	16798268
chr8	16798269	16798270
chr8	16798425	16798426
chr8	16798460	16798461
chr8	16798576	16798577
chr8	16798679	16798680
chr8	16798842	16798843
chr8	16798867	16798868
chr8	16798886	16798887
chr8	16798961	16798962
chr8	16798966	16798967
chr8	16799065	16799066
chr8	16799197	16799198
chr8	16799273	16799274
chr8	16799526	16799527
chr8	16799551	16799552
chr8	16799930	16799931
chr8	16800271	16800272
chr8	16800279	16800280
chr8	16800346	16800347
chr8	16800516	16800517
chr8	16800768	16800769
chr8	16800886	16800887
chr8	16800910	16800911
chr8	16800935	16800936
chr8	16801158	16801159
chr8	16801205	16801206
chr8	16801390	16801391
chr8	16801546	16801547
chr8	16801602	16801603
chr8	16802369	16802370
chr8	16802456	16802457
chr8	16802528	16802529
chr8	16802596	16802597
chr8	16803060	16803061
chr8	16803081	16803082
chr8	16803256	16803257
chr8	16803516	16803517
chr8	16803703	16803704
chr8	16803757	16803758
chr8	16804010	16804011
chr8	16804024	16804025
chr8	16804062	16804063
chr8	16804164	16804165
chr8	16804180	16804181
chr8	16804315	16804316
chr8	16804329	16804330
chr8	16804330	16804331
chr8	16804389	16804390
chr8	16804401	16804402
chr8	16804419	16804420
chr8	16804701	16804702
chr8	16804727	16804728
chr8	16804856	16804857
chr8	16804888	16804889
chr8	16805116	16805117
chr8	16805345	16805346
chr8	16805376	16805377
chr8	16805394	16805395
chr8	16805817	16805818
chr8	16805912	16805913
chr8	16805945	16805946
chr8	16806127	16806128
chr8	16806134	16806135
chr8	16806239	16806240
chr8	16806359	16806360
chr8	16806451	16806452
chr8	16806468	16806469
chr8	16806537	16806538
chr8	16806610	16806611
chr8	16806648	16806649
chr8	16806676	16806677
chr8	16806686	16806687
chr8	16806769	16806770
chr8	16806797	16806798
chr8	16806822	16806823
chr8	16806914	16806915
chr8	16806934	16806935
chr8	16806937	16806938
chr8	16806979	16806980
chr8	16807022	16807023
chr8	16807056	16807057
chr8	16807110	16807111
chr8	16807114	16807115
chr8	16807189	16807190
chr8	16807218	16807219
chr8	16807319	16807320
chr8	16807330	16807331
chr8	16807366	16807367
chr8	16807406	16807407
chr8	16807497	16807498
chr8	16807524	16807525
chr8	16807595	16807596
chr8	16807597	16807598
chr8	16807727	16807728
chr8	16807835	16807836
chr8	16807891	16807892
chr8	16807913	16807914
chr8	16808032	16808033
chr8	16808094	16808095
chr8	16808149	16808150
chr8	16808209	16808210
chr8	16808212	16808213
chr8	16808233	16808234
chr8	16808270	16808271
chr8	16808280	16808281
chr8	16808397	16808398
chr8	16808428	16808429
chr8	16808430	16808431
chr8	16808522	16808523
chr8	16808638	16808639
chr8	16808647	16808648
chr8	16808674	16808675
chr8	16808675	16808676
chr8	16808679	16808680
chr8	16808699	16808700
chr8	16808783	16808784
chr8	16809044	16809045
chr8	16809097	16809098
chr8	16809104	16809105
chr8	16809128	16809129
chr8	16809157	16809158
chr8	16809161	16809162
chr8	16809162	16809163
chr8	16809165	16809166
chr8	16809202	16809203
chr8	16809330	16809331
chr8	16809344	16809345
chr8	16809345	16809346
chr8	16809428	16809429
chr8	16810094	16810095
chr8	16810106	16810107
chr8	16810107	16810108
chr8	16810145	16810146
chr8	16810153	16810154
chr8	16810162	16810163
chr8	16810180	16810181
chr8	16812672	16812673
chr8	16812910	16812911
chr8	16812973	16812974
chr8	16813064	16813065
chr8	16813065	16813066
chr8	16813067	16813068
chr8	16813177	16813178
chr8	16813212	16813213
chr8	16813312	16813313
chr8	16813352	16813353
chr8	16813436	16813437
chr8	16813440	16813441
chr8	16813452	16813453
chr8	16813463	16813464
chr8	16813571	16813572
chr8	16813577	16813578
chr8	16813581	16813582
chr8	16813583	16813584
chr8	16813597	16813598
chr8	16813607	16813608
chr8	16813869	16813870
chr8	16813917	16813918
chr8	16814034	16814035
chr8	16814103	16814104
chr8	16814142	16814143
chr8	16814246	16814247
chr8	16814289	16814290
chr8	16814391	16814392
chr8	16814449	16814450
chr8	16814554	16814555
chr8	16814575	16814576
chr8	16814623	16814624
chr8	16814656	16814657
chr8	16814675	16814676
chr8	16814695	16814696
chr8	16814790	16814791
chr8	16814841	16814842
chr8	16814845	16814846
chr8	16814945	16814946
chr8	16815034	16815035
chr8	16815036	16815037
chr8	16815111	16815112
chr8	16815163	16815164
chr8	16815176	16815177
chr8	16815180	16815181
chr8	16815235	16815236
chr8	16815308	16815309
chr8	16815349	16815350
chr8	16815429	16815430
chr8	16815458	16815459
chr8	16815465	16815466
chr8	16815472	16815473
chr8	16815487	16815488
chr8	16815531	16815532
chr8	16815565	16815566
chr8	16815567	16815568
chr8	16815575	16815576
chr8	16815583	16815584
chr8	16815616	16815617
chr8	16815624	16815625
chr8	16815724	16815725
chr8	16815725	16815726
chr8	16815775	16815776
chr8	16815795	16815796
chr8	16815798	16815799
chr8	16815811	16815812
chr8	16815983	16815984
chr8	16816115	16816116
chr8	16816424	16816425
chr8	16816451	16816452
chr8	16816925	16816926
chr8	16817046	16817047
chr8	16817087	16817088
chr8	16817443	16817444
chr8	16817502	16817503
chr8	16817503	16817504
chr8	16817538	16817539
chr8	16817557	16817558
chr8	16817585	16817586
chr8	16817694	16817695
chr8	16817819	16817820
chr8	16818140	16818141
chr8	16818154	16818155
chr8	16818187	16818188
chr8	16818189	16818190
chr8	16818429	16818430
chr8	16818445	16818446
chr8	16818451	16818452
chr8	16818463	16818464
chr8	16818464	16818465
chr8	16818547	16818548
chr8	16818553	16818554
chr8	16818602	16818603
chr8	16818604	16818605
chr8	16818686	16818687
chr8	16818712	16818713
chr8	16818739	16818740
chr8	16818756	16818757
chr8	16818761	16818762
chr8	16818936	16818937
chr8	16819092	16819093
chr8	16819130	16819131
chr8	16819270	16819271
chr8	16820105	16820106
chr8	16820410	16820411
chr8	16821028	16821029
chr8	16821069	16821070
chr8	16821128	16821129
chr8	16821152	16821153
chr8	16821170	16821171
chr8	16821322	16821323
chr8	16821617	16821618
chr8	16821650	16821651
chr8	16821807	16821808
chr8	16821822	16821823
chr8	16822205	16822206
chr8	16822245	16822246
chr8	16822471	16822472
chr8	16822567	16822568
chr8	16822596	16822597
chr8	16822613	16822614
chr8	16822615	16822616
chr8	16822713	16822714
chr8	16822833	16822834
chr8	16823003	16823004
chr8	16823051	16823052
chr8	16823094	16823095
chr8	16823187	16823188
chr8	16823229	16823230
chr8	16823236	16823237
chr8	16823351	16823352
chr8	16823422	16823423
chr8	16823458	16823459
chr8	16823764	16823765
chr8	16823786	16823787
chr8	16824127	16824128
chr8	16824146	16824147
chr8	16824221	16824222
chr8	16824277	16824278
chr8	16824280	16824281
chr8	16824298	16824299
chr8	16824307	16824308
chr8	16824314	16824315
chr8	16824391	16824392
chr8	16824398	16824399
chr8	16824410	16824411
chr8	16824457	16824458
chr8	16824504	16824505
chr8	16824577	16824578
chr8	16824589	16824590
chr8	16824710	16824711
chr8	16824816	16824817
chr8	16824881	16824882
chr8	16824960	16824961
chr8	16825018	16825019
chr8	16825046	16825047
chr8	16825166	16825167
chr8	16825274	16825275
chr8	16825309	16825310
chr8	16825369	16825370
chr8	16825690	16825691
chr8	16825762	16825763
chr8	16825802	16825803
chr8	16826301	16826302
chr8	16826603	16826604
chr8	16826623	16826624
chr8	16826683	16826684
chr8	16826697	16826698
chr8	16826751	16826752
chr8	16826758	16826759
chr8	16826768	16826769
chr8	16826775	16826776
chr8	16826782	16826783
chr8	16826792	16826793
chr8	16826921	16826922
chr8	16826939	16826940
chr8	16826949	16826950
chr8	16826961	16826962
chr8	16826967	16826968
chr8	16827019	16827020
chr8	16827020	16827021
chr8	16827027	16827028
chr8	16827053	16827054
chr8	16827155	16827156
chr8	16827193	16827194
chr8	16827293	16827294
chr8	16827299	16827300
chr8	16827347	16827348
chr8	16827359	16827360
chr8	16827372	16827373
chr8	16827800	16827801
chr8	16828005	16828006
chr8	16828236	16828237
chr8	16828528	16828529
chr8	16828568	16828569
chr8	16828616	16828617
chr8	16828854	16828855
chr8	16829108	16829109
chr8	16829163	16829164
chr8	16829168	16829169
chr8	16830035	16830036
chr8	16830112	16830113
chr8	16830303	16830304
chr8	16830568	16830569
chr8	16830600	16830601
chr8	16830632	16830633
chr8	16830793	16830794
chr8	16830946	16830947
chr8	16831112	16831113
chr8	16831157	16831158
chr8	16831189	16831190
chr8	16831223	16831224
chr8	16832134	16832135
chr8	16832234	16832235
chr8	16832245	16832246
chr8	16832329	16832330
chr8	16832542	16832543
chr8	16833264	16833265
chr8	16833692	16833693
chr8	16833718	16833719
chr8	16834151	16834152
chr8	16834580	16834581
chr8	16835149	16835150
chr8	16835390	16835391
chr8	16835398	16835399
chr8	16835401	16835402
chr8	16835429	16835430
chr8	16835743	16835744
chr8	16836403	16836404
chr8	16836422	16836423
chr8	16836451	16836452
chr8	16836452	16836453
chr8	16836454	16836455
chr8	16836796	16836797
chr8	16836804	16836805
chr8	16836806	16836807
chr8	16836807	16836808
chr8	16836815	16836816
chr8	16836828	16836829
chr8	16836857	16836858
chr8	16836911	16836912
chr8	16837257	16837258
chr8	16837262	16837263
chr8	16837293	16837294
chr8	16837299	16837300
chr8	16837530	16837531
chr8	16837641	16837642
chr8	16838024	16838025
chr8	16838038	16838039
chr8	16838140	16838141
chr8	16838664	16838665
chr8	16838725	16838726
chr8	16839252	16839253
chr8	16839325	16839326
chr8	16839410	16839411
chr8	16839791	16839792
chr8	16840250	16840251
chr8	16840460	16840461
chr8	16840605	16840606
chr8	16841223	16841224
chr8	16841286	16841287
chr8	16841321	16841322
chr8	16841473	16841474
chr8	16841805	16841806
chr8	16841831	16841832
chr8	16841969	16841970
chr8	16842068	16842069
chr8	16842318	16842319
chr8	16842563	16842564
chr8	16843138	16843139
chr8	16843279	16843280
chr8	16843285	16843286
chr8	16843666	16843667
chr8	16843894	16843895
chr8	16844003	16844004
chr8	16844025	16844026
chr8	16844295	16844296
chr8	16844472	16844473
chr8	16844826	16844827
chr8	16844929	16844930
chr8	16844948	16844949
chr8	16845007	16845008
chr8	16845070	16845071
chr8	16845448	16845449
chr8	16845602	16845603
chr8	16845624	16845625
chr8	16845796	16845797
chr8	16845809	16845810
chr8	16845859	16845860
chr8	16845917	16845918
chr8	16845969	16845970
chr8	16846419	16846420
chr8	16846669	16846670
chr8	16846728	16846729
chr8	16847369	16847370
chr8	16847425	16847426
chr8	16847507	16847508
chr8	16847512	16847513
chr8	16847600	16847601
chr8	16847810	16847811
chr8	16847875	16847876
chr8	16848093	16848094
chr8	16848206	16848207
chr8	16848370	16848371
chr8	16848471	16848472
chr8	16848573	16848574
chr8	16848699	16848700
chr8	16848742	16848743
chr8	16848959	16848960
chr8	16849715	16849716
chr8	16849749	16849750
chr8	16849806	16849807
chr8	16849818	16849819
chr8	16849902	16849903
chr8	16850059	16850060
chr8	16850156	16850157
chr8	16850561	16850562
chr8	16850562	16850563
chr8	16850731	16850732
chr8	16850806	16850807
chr8	16850954	16850955
chr8	16850955	16850956
chr8	16850982	16850983
chr8	16850987	16850988
chr8	16851185	16851186
chr8	16851202	16851203
chr8	16851350	16851351
chr8	16851358	16851359
chr8	16851390	16851391
chr8	16851759	16851760
chr8	16851862	16851863
chr8	16852007	16852008
chr8	16852121	16852122
chr8	16852214	16852215
chr8	16852278	16852279
chr8	16852392	16852393
chr8	16852595	16852596
chr8	16852890	16852891
chr8	16853087	16853088
chr8	16853173	16853174
chr8	16853225	16853226
chr8	16853243	16853244
chr8	16853303	16853304
chr8	16853308	16853309
chr8	16853386	16853387
chr8	16853411	16853412
chr8	16853422	16853423
chr8	16853551	16853552
chr8	16853644	16853645
chr8	16853647	16853648
chr8	16853719	16853720
chr8	16853759	16853760
chr8	16853940	16853941
chr8	16854146	16854147
chr8	16854156	16854157
chr8	16854331	16854332
chr8	16854383	16854384
chr8	16854505	16854506
chr8	16854684	16854685
chr8	16854773	16854774
chr8	16854800	16854801
chr8	16854838	16854839
chr8	16854912	16854913
chr8	16855036	16855037
chr8	16855038	16855039
chr8	16855293	16855294
chr8	16855391	16855392
chr8	16855466	16855467
chr8	16855506	16855507
chr8	16855562	16855563
chr8	16855609	16855610
chr8	16855789	16855790
chr8	16855883	16855884
chr8	16856131	16856132
chr8	16856149	16856150
chr8	16856163	16856164
chr8	16856165	16856166
chr8	16856176	16856177
chr8	16856212	16856213
chr8	16856244	16856245
chr8	16856253	16856254
chr8	16856258	16856259
chr8	16856299	16856300
chr8	16856357	16856358
chr8	16856757	16856758
chr8	16857309	16857310
chr8	16857695	16857696
chr8	16857924	16857925
chr8	16858259	16858260
chr8	16858412	16858413
chr8	16858419	16858420
chr8	16858428	16858429
chr8	16858573	16858574
chr8	16858618	16858619
chr8	16858651	16858652
chr8	16858665	16858666
chr8	16858702	16858703
chr8	16858826	16858827
chr8	16858963	16858964
chr8	16858973	16858974
chr8	16859146	16859147
chr8	16859420	16859421
chr8	16859535	16859536
chr8	16859634	16859635
chr8	16859772	16859773
chr8	16859832	16859833
chr8	16860101	16860102
chr8	16860422	16860423
chr8	16860463	16860464
chr8	16860468	16860469
chr8	16860571	16860572
chr8	16860626	16860627
chr8	16860829	16860830
chr8	16861430	16861431
chr8	16861518	16861519
chr8	16861620	16861621
chr8	16861788	16861789
chr8	16862039	16862040
chr8	16862334	16862335
chr8	16862358	16862359
chr8	16862689	16862690
chr8	16862691	16862692
chr8	16862713	16862714
chr8	16862762	16862763
chr8	16862829	16862830
chr8	16862911	16862912
chr8	16862982	16862983
chr8	16863518	16863519
chr8	16863554	16863555
chr8	16863753	16863754
chr8	16863760	16863761
chr8	16863764	16863765
chr8	16863799	16863800
chr8	16863915	16863916
chr8	16863934	16863935
chr8	16864081	16864082
chr8	16864101	16864102
chr8	16864113	16864114
chr8	16864125	16864126
chr8	16864145	16864146
chr8	16866503	16866504
chr8	16877837	16877838
chr8	16890770	16890771
chr8	16890774	16890775
chr8	16890845	16890846
chr8	16895549	16895550
chr8	16916438	16916439
chr8	16916452	16916453
chr8	16929508	16929509
chr8	16930057	16930058
chr8	16962087	16962088
chr8	16966733	16966734
chr8	16978914	16978915
chr8	17011989	17011990
chr8	17011994	17011995
chr8	17032352	17032353
chr8	17032361	17032362
chr8	17035923	17035924
chr8	17043125	17043126
chr8	17043161	17043162
chr8	17046544	17046545
chr8	17046589	17046590
chr8	17062932	17062933
chr8	17062938	17062939
chr8	17122741	17122742
chr8	17122749	17122750
chr8	17130350	17130351
chr8	17133380	17133381
chr8	17133414	17133415
chr8	17133432	17133433
chr8	17133446	17133447
chr8	17141407	17141408
chr8	17154611	17154612
chr8	17162365	17162366
chr8	17162369	17162370
chr8	17162419	17162420
chr8	17162421	17162422
chr8	17176206	17176207
chr8	17197370	17197371
chr8	17202276	17202277
chr8	17213002	17213003
chr8	17251276	17251277
chr8	17270392	17270393
chr8	17274505	17274506
chr8	17288359	17288360
chr8	17295575	17295576
chr8	17295576	17295577
chr8	17299330	17299331
chr8	17310896	17310897
chr8	17310904	17310905
chr8	17339036	17339037
chr8	17339037	17339038
chr8	17339091	17339092
chr8	17339334	17339335
chr8	17340006	17340007
chr8	17340018	17340019
chr8	17340319	17340320
chr8	17340324	17340325
chr8	17343635	17343636
chr8	17343643	17343644
chr8	17346584	17346585
chr8	17346596	17346597
chr8	17349054	17349055
chr8	17349057	17349058
chr8	17349059	17349060
chr8	17349060	17349061
chr8	17349087	17349088
chr8	17349095	17349096
chr8	17349099	17349100
chr8	17349103	17349104
chr8	17349149	17349150
chr8	17349771	17349772
chr8	17354930	17354931
chr8	17354944	17354945
chr8	17371895	17371896
chr8	17380740	17380741
chr8	17404500	17404501
chr8	17405145	17405146
chr8	17405163	17405164
chr8	17408149	17408150
chr8	17408565	17408566
chr8	17414380	17414381
chr8	17414392	17414393
chr8	17414998	17414999
chr8	17415771	17415772
chr8	17416285	17416286
chr8	17416291	17416292
chr8	17416303	17416304
chr8	17433551	17433552
chr8	17442211	17442212
chr8	17451721	17451722
chr8	17451722	17451723
chr8	17459437	17459438
chr8	17477328	17477329
chr8	17477370	17477371
chr8	17477388	17477389
chr8	17482692	17482693
chr8	17482707	17482708
chr8	17503249	17503250
chr8	17520633	17520634
chr8	17520669	17520670
chr8	17522514	17522515
chr8	17536636	17536637
chr8	17537122	17537123
chr8	17551664	17551665
chr8	17551670	17551671
chr8	17551675	17551676
chr8	17553810	17553811
chr8	17563233	17563234
chr8	17564378	17564379
chr8	17564384	17564385
chr8	17577551	17577552
chr8	17592473	17592474
chr8	17616659	17616660
chr8	17634295	17634296
chr8	17665844	17665845
chr8	17677364	17677365
chr8	17677436	17677437
chr8	17677442	17677443
chr8	17693060	17693061
chr8	17693064	17693065
chr8	17703160	17703161
chr8	17703221	17703222
chr8	17709878	17709879
chr8	17739644	17739645
chr8	17743541	17743542
chr8	17768548	17768549
chr8	17782516	17782517
chr8	17782520	17782521
chr8	17782524	17782525
chr8	17782528	17782529
chr8	17794502	17794503
chr8	17794508	17794509
chr8	17795657	17795658
chr8	17804117	17804118
chr8	17810436	17810437
chr8	17823206	17823207
chr8	17823209	17823210
chr8	17825338	17825339
chr8	17838977	17838978
chr8	17840207	17840208
chr8	17840211	17840212
chr8	17874994	17874995
chr8	17889183	17889184
chr8	17891692	17891693
chr8	17891694	17891695
chr8	17897459	17897460
chr8	17923173	17923174
chr8	17923748	17923749
chr8	17936980	17936981
chr8	17939687	17939688
chr8	17942839	17942840
chr8	17946199	17946200
chr8	17946200	17946201
chr8	17950624	17950625
chr8	17953634	17953635
chr8	17953740	17953741
chr8	17956965	17956966
chr8	17969315	17969316
chr8	17969325	17969326
chr8	17974578	17974579
chr8	17974581	17974582
chr8	18029462	18029463
chr8	18029476	18029477
chr8	18029802	18029803
chr8	18029808	18029809
chr8	18029821	18029822
chr8	18029829	18029830
chr8	18033426	18033427
chr8	18034257	18034258
chr8	18034323	18034324
chr8	18034401	18034402
chr8	18034433	18034434
chr8	18040534	18040535
chr8	18047143	18047144
chr8	18052052	18052053
chr8	18056903	18056904
chr8	18056909	18056910
chr8	18063673	18063674
chr8	18068342	18068343
chr8	18077510	18077511
chr8	18096033	18096034
chr8	18133278	18133279
chr8	18133281	18133282
chr8	18133308	18133309
chr8	18133488	18133489
chr8	18133494	18133495
chr8	18135496	18135497
chr8	18141443	18141444
chr8	18166240	18166241
chr8	18166255	18166256
chr8	18197361	18197362
chr8	18204326	18204327
chr8	18204337	18204338
chr8	18204343	18204344
chr8	18233204	18233205
chr8	18234613	18234614
chr8	18234630	18234631
chr8	18255601	18255602
chr8	18258630	18258631
chr8	18308381	18308382
chr8	18317511	18317512
chr8	18317515	18317516
chr8	18317519	18317520
chr8	18317523	18317524
chr8	18329787	18329788
chr8	18330630	18330631
chr8	18330635	18330636
chr8	18330640	18330641
chr8	18330690	18330691
chr8	18345653	18345654
chr8	18345659	18345660
chr8	18345665	18345666
chr8	18345673	18345674
chr8	18345683	18345684
chr8	18345697	18345698
chr8	18345705	18345706
chr8	18345759	18345760
chr8	18345799	18345800
chr8	18345819	18345820
chr8	18345827	18345828
chr8	18359154	18359155
chr8	18377054	18377055
chr8	18383472	18383473
chr8	18389127	18389128
chr8	18390840	18390841
chr8	18390848	18390849
chr8	18394668	18394669
chr8	18422104	18422105
chr8	18432604	18432605
chr8	18438770	18438771
chr8	18438944	18438945
chr8	18439036	18439037
chr8	18440009	18440010
chr8	18443786	18443787
chr8	18443792	18443793
chr8	18465702	18465703
chr8	18465756	18465757
chr8	18471248	18471249
chr8	18471257	18471258
chr8	18475110	18475111
chr8	18499046	18499047
chr8	18499052	18499053
chr8	18499796	18499797
chr8	18499801	18499802
chr8	18499806	18499807
chr8	18499811	18499812
chr8	18499831	18499832
chr8	18525186	18525187
chr8	18530584	18530585
chr8	18538366	18538367
chr8	18538370	18538371
chr8	18555883	18555884
chr8	18561561	18561562
chr8	18561580	18561581
chr8	18573498	18573499
chr8	18573511	18573512
chr8	18579416	18579417
chr8	18580588	18580589
chr8	18591999	18592000
chr8	18592003	18592004
chr8	18594180	18594181
chr8	18613146	18613147
chr8	18649247	18649248
chr8	18655906	18655907
chr8	18655911	18655912
chr8	18655912	18655913
chr8	18676939	18676940
chr8	18676976	18676977
chr8	18686424	18686425
chr8	18690230	18690231
chr8	18695858	18695859
chr8	18719286	18719287
chr8	18719292	18719293
chr8	18719298	18719299
chr8	18719304	18719305
chr8	18720268	18720269
chr8	18768869	18768870
chr8	18826939	18826940
chr8	18826963	18826964
chr8	18827374	18827375
chr8	18827379	18827380
chr8	18827384	18827385
chr8	18832076	18832077
chr8	18834404	18834405
chr8	18834428	18834429
chr8	18834447	18834448
chr8	18834491	18834492
chr8	18834492	18834493
chr8	18834624	18834625
chr8	18834638	18834639
chr8	18834680	18834681
chr8	18834725	18834726
chr8	18834892	18834893
chr8	18834918	18834919
chr8	18835266	18835267
chr8	18835555	18835556
chr8	18837822	18837823
chr8	18837827	18837828
chr8	18837832	18837833
chr8	18847338	18847339
chr8	18853136	18853137
chr8	18866341	18866342
chr8	18866355	18866356
chr8	18896283	18896284
chr8	18898690	18898691
chr8	18898695	18898696
chr8	18919899	18919900
chr8	18927600	18927601
chr8	18944829	18944830
chr8	18949258	18949259
chr8	18949262	18949263
chr8	18949263	18949264
chr8	18954791	18954792
chr8	18954795	18954796
chr8	18965598	18965599
chr8	18969788	18969789
chr8	18970376	18970377
chr8	18970377	18970378
chr8	18979448	18979449
chr8	18983117	18983118
chr8	18983129	18983130
chr8	18983137	18983138
chr8	18983141	18983142
chr8	18986617	18986618
chr8	18997088	18997089
chr8	19014224	19014225
chr8	19034735	19034736
chr8	19034747	19034748
chr8	19038772	19038773
chr8	19047045	19047046
chr8	19047062	19047063
chr8	19060087	19060088
chr8	19060106	19060107
chr8	19060133	19060134
chr8	19060175	19060176
chr8	19060184	19060185
chr8	19060201	19060202
chr8	19060212	19060213
chr8	19078567	19078568
chr8	19078598	19078599
chr8	19079020	19079021
chr8	19083164	19083165
chr8	19083218	19083219
chr8	19085617	19085618
chr8	19085810	19085811
chr8	19102243	19102244
chr8	19105476	19105477
chr8	19106197	19106198
chr8	19117336	19117337
chr8	19117339	19117340
chr8	19117364	19117365
chr8	19117381	19117382
chr8	19117389	19117390
chr8	19117472	19117473
chr8	19117488	19117489
chr8	19117491	19117492
chr8	19117498	19117499
chr8	19117499	19117500
chr8	19117549	19117550
chr8	19117570	19117571
chr8	19117579	19117580
chr8	19117591	19117592
chr8	19117597	19117598
chr8	19117609	19117610
chr8	19117652	19117653
chr8	19117722	19117723
chr8	19117759	19117760
chr8	19117835	19117836
chr8	19117911	19117912
chr8	19117930	19117931
chr8	19117950	19117951
chr8	19118129	19118130
chr8	19118156	19118157
chr8	19118272	19118273
chr8	19118559	19118560
chr8	19127868	19127869
chr8	19134725	19134726
chr8	19137546	19137547
chr8	19148547	19148548
chr8	19165409	19165410
chr8	19172578	19172579
chr8	19181522	19181523
chr8	19190622	19190623
chr8	19198988	19198989
chr8	19199343	19199344
chr8	19244498	19244499
chr8	19244523	19244524
chr8	19244568	19244569
chr8	19244572	19244573
chr8	19247703	19247704
chr8	19247709	19247710
chr8	19252066	19252067
chr8	19252074	19252075
chr8	19252090	19252091
chr8	19252094	19252095
chr8	19252100	19252101
chr8	19252873	19252874
chr8	19252882	19252883
chr8	19253088	19253089
chr8	19253094	19253095
chr8	19253098	19253099
chr8	19260585	19260586
chr8	19272175	19272176
chr8	19272189	19272190
chr8	19272190	19272191
chr8	19272193	19272194
chr8	19272221	19272222
chr8	19272247	19272248
chr8	19272267	19272268
chr8	19272418	19272419
chr8	19272428	19272429
chr8	19272437	19272438
chr8	19272453	19272454
chr8	19272458	19272459
chr8	19272511	19272512
chr8	19272531	19272532
chr8	19272540	19272541
chr8	19272783	19272784
chr8	19273207	19273208
chr8	19278072	19278073
chr8	19278293	19278294
chr8	19278308	19278309
chr8	19278348	19278349
chr8	19278981	19278982
chr8	19278991	19278992
chr8	19279000	19279001
chr8	19279108	19279109
chr8	19279123	19279124
chr8	19279126	19279127
chr8	19279377	19279378
chr8	19279390	19279391
chr8	19279391	19279392
chr8	19279398	19279399
chr8	19279420	19279421
chr8	19279422	19279423
chr8	19279430	19279431
chr8	19279432	19279433
chr8	19279437	19279438
chr8	19279441	19279442
chr8	19279445	19279446
chr8	19279446	19279447
chr8	19279461	19279462
chr8	19279468	19279469
chr8	19279518	19279519
chr8	19279593	19279594
chr8	19279614	19279615
chr8	19279628	19279629
chr8	19279630	19279631
chr8	19279641	19279642
chr8	19279653	19279654
chr8	19279654	19279655
chr8	19279732	19279733
chr8	19279734	19279735
chr8	19279739	19279740
chr8	19279748	19279749
chr8	19279754	19279755
chr8	19279755	19279756
chr8	19279762	19279763
chr8	19279772	19279773
chr8	19279775	19279776
chr8	19279779	19279780
chr8	19279789	19279790
chr8	19281226	19281227
chr8	19281232	19281233
chr8	19282458	19282459
chr8	19282475	19282476
chr8	19282523	19282524
chr8	19282783	19282784
chr8	19282784	19282785
chr8	19282799	19282800
chr8	19282818	19282819
chr8	19282820	19282821
chr8	19282839	19282840
chr8	19282851	19282852
chr8	19282855	19282856
chr8	19282858	19282859
chr8	19282889	19282890
chr8	19282913	19282914
chr8	19282930	19282931
chr8	19282947	19282948
chr8	19282954	19282955
chr8	19282962	19282963
chr8	19282967	19282968
chr8	19282973	19282974
chr8	19283012	19283013
chr8	19283016	19283017
chr8	19283210	19283211
chr8	19283234	19283235
chr8	19283247	19283248
chr8	19283252	19283253
chr8	19283288	19283289
chr8	19283292	19283293
chr8	19283313	19283314
chr8	19283346	19283347
chr8	19283355	19283356
chr8	19283361	19283362
chr8	19283370	19283371
chr8	19283380	19283381
chr8	19283394	19283395
chr8	19283501	19283502
chr8	19283508	19283509
chr8	19283521	19283522
chr8	19283535	19283536
chr8	19283548	19283549
chr8	19283557	19283558
chr8	19283562	19283563
chr8	19283588	19283589
chr8	19283589	19283590
chr8	19283611	19283612
chr8	19283612	19283613
chr8	19283620	19283621
chr8	19283633	19283634
chr8	19283635	19283636
chr8	19283686	19283687
chr8	19283688	19283689
chr8	19283693	19283694
chr8	19283708	19283709
chr8	19283717	19283718
chr8	19283729	19283730
chr8	19283734	19283735
chr8	19284113	19284114
chr8	19284126	19284127
chr8	19284131	19284132
chr8	19284150	19284151
chr8	19284186	19284187
chr8	19284197	19284198
chr8	19284209	19284210
chr8	19284210	19284211
chr8	19284240	19284241
chr8	19284259	19284260
chr8	19284260	19284261
chr8	19284268	19284269
chr8	19284276	19284277
chr8	19284278	19284279
chr8	19284293	19284294
chr8	19284300	19284301
chr8	19284308	19284309
chr8	19284311	19284312
chr8	19284332	19284333
chr8	19284338	19284339
chr8	19284339	19284340
chr8	19284376	19284377
chr8	19284392	19284393
chr8	19284393	19284394
chr8	19284394	19284395
chr8	19284455	19284456
chr8	19284518	19284519
chr8	19284537	19284538
chr8	19284546	19284547
chr8	19284564	19284565
chr8	19284569	19284570
chr8	19284588	19284589
chr8	19284594	19284595
chr8	19284617	19284618
chr8	19284628	19284629
chr8	19284632	19284633
chr8	19284633	19284634
chr8	19284654	19284655
chr8	19284657	19284658
chr8	19284675	19284676
chr8	19284684	19284685
chr8	19284688	19284689
chr8	19284701	19284702
chr8	19284710	19284711
chr8	19284719	19284720
chr8	19284724	19284725
chr8	19284729	19284730
chr8	19284747	19284748
chr8	19284754	19284755
chr8	19284757	19284758
chr8	19284773	19284774
chr8	19284959	19284960
chr8	19284989	19284990
chr8	19285009	19285010
chr8	19285012	19285013
chr8	19285016	19285017
chr8	19285020	19285021
chr8	19285041	19285042
chr8	19285042	19285043
chr8	19285050	19285051
chr8	19285104	19285105
chr8	19285130	19285131
chr8	19285133	19285134
chr8	19285172	19285173
chr8	19285182	19285183
chr8	19285208	19285209
chr8	19285240	19285241
chr8	19285270	19285271
chr8	19285283	19285284
chr8	19285289	19285290
chr8	19285296	19285297
chr8	19285310	19285311
chr8	19285317	19285318
chr8	19285327	19285328
chr8	19285334	19285335
chr8	19285339	19285340
chr8	19285369	19285370
chr8	19285602	19285603
chr8	19285614	19285615
chr8	19285636	19285637
chr8	19285640	19285641
chr8	19285642	19285643
chr8	19285653	19285654
chr8	19285868	19285869
chr8	19285883	19285884
chr8	19285894	19285895
chr8	19285920	19285921
chr8	19285929	19285930
chr8	19290507	19290508
chr8	19290548	19290549
chr8	19290554	19290555
chr8	19290559	19290560
chr8	19290565	19290566
chr8	19292481	19292482
chr8	19292487	19292488
chr8	19292498	19292499
chr8	19292842	19292843
chr8	19292861	19292862
chr8	19292872	19292873
chr8	19292893	19292894
chr8	19292899	19292900
chr8	19297621	19297622
chr8	19297633	19297634
chr8	19297635	19297636
chr8	19298897	19298898
chr8	19316858	19316859
chr8	19316876	19316877
chr8	19316892	19316893
chr8	19316897	19316898
chr8	19316901	19316902
chr8	19316908	19316909
chr8	19317786	19317787
chr8	19317808	19317809
chr8	19318078	19318079
chr8	19318089	19318090
chr8	19318098	19318099
chr8	19318117	19318118
chr8	19318119	19318120
chr8	19318126	19318127
chr8	19318157	19318158
chr8	19318160	19318161
chr8	19318166	19318167
chr8	19318172	19318173
chr8	19318178	19318179
chr8	19318183	19318184
chr8	19318186	19318187
chr8	19318189	19318190
chr8	19318202	19318203
chr8	19318616	19318617
chr8	19318617	19318618
chr8	19318681	19318682
chr8	19318683	19318684
chr8	19318691	19318692
chr8	19318702	19318703
chr8	19318703	19318704
chr8	19318719	19318720
chr8	19318990	19318991
chr8	19319019	19319020
chr8	19319025	19319026
chr8	19319032	19319033
chr8	19319034	19319035
chr8	19319040	19319041
chr8	19319044	19319045
chr8	19321158	19321159
chr8	19321178	19321179
chr8	19321181	19321182
chr8	19321182	19321183
chr8	19321185	19321186
chr8	19321210	19321211
chr8	19321217	19321218
chr8	19321223	19321224
chr8	19321232	19321233
chr8	19321235	19321236
chr8	19321238	19321239
chr8	19321263	19321264
chr8	19321284	19321285
chr8	19321292	19321293
chr8	19321435	19321436
chr8	19321439	19321440
chr8	19321444	19321445
chr8	19321474	19321475
chr8	19321522	19321523
chr8	19321543	19321544
chr8	19321557	19321558
chr8	19321575	19321576
chr8	19321576	19321577
chr8	19321579	19321580
chr8	19321600	19321601
chr8	19321632	19321633
chr8	19321637	19321638
chr8	19321749	19321750
chr8	19321766	19321767
chr8	19321783	19321784
chr8	19321791	19321792
chr8	19321803	19321804
chr8	19321826	19321827
chr8	19321911	19321912
chr8	19321921	19321922
chr8	19321924	19321925
chr8	19321948	19321949
chr8	19321949	19321950
chr8	19321968	19321969
chr8	19321969	19321970
chr8	19321971	19321972
chr8	19321972	19321973
chr8	19321987	19321988
chr8	19322017	19322018
chr8	19322018	19322019
chr8	19322020	19322021
chr8	19322024	19322025
chr8	19322052	19322053
chr8	19322058	19322059
chr8	19322064	19322065
chr8	19322074	19322075
chr8	19322085	19322086
chr8	19322101	19322102
chr8	19322103	19322104
chr8	19322116	19322117
chr8	19322133	19322134
chr8	19322138	19322139
chr8	19322139	19322140
chr8	19322146	19322147
chr8	19322147	19322148
chr8	19322189	19322190
chr8	19322196	19322197
chr8	19322206	19322207
chr8	19322219	19322220
chr8	19322227	19322228
chr8	19322229	19322230
chr8	19322237	19322238
chr8	19322246	19322247
chr8	19322250	19322251
chr8	19322254	19322255
chr8	19322255	19322256
chr8	19322259	19322260
chr8	19322268	19322269
chr8	19322276	19322277
chr8	19322279	19322280
chr8	19322358	19322359
chr8	19322362	19322363
chr8	19322377	19322378
chr8	19322383	19322384
chr8	19322396	19322397
chr8	19322440	19322441
chr8	19322453	19322454
chr8	19322485	19322486
chr8	19322510	19322511
chr8	19322524	19322525
chr8	19322532	19322533
chr8	19322538	19322539
chr8	19322547	19322548
chr8	19322620	19322621
chr8	19322633	19322634
chr8	19322643	19322644
chr8	19322647	19322648
chr8	19322661	19322662
chr8	19322770	19322771
chr8	19322791	19322792
chr8	19322795	19322796
chr8	19322804	19322805
chr8	19322810	19322811
chr8	19322827	19322828
chr8	19322830	19322831
chr8	19322831	19322832
chr8	19322835	19322836
chr8	19322841	19322842
chr8	19322873	19322874
chr8	19322886	19322887
chr8	19322887	19322888
chr8	19322899	19322900
chr8	19322907	19322908
chr8	19322926	19322927
chr8	19322962	19322963
chr8	19322977	19322978
chr8	19322982	19322983
chr8	19323009	19323010
chr8	19323012	19323013
chr8	19323031	19323032
chr8	19323035	19323036
chr8	19323054	19323055
chr8	19323058	19323059
chr8	19323061	19323062
chr8	19323072	19323073
chr8	19323076	19323077
chr8	19323123	19323124
chr8	19323125	19323126
chr8	19323157	19323158
chr8	19323161	19323162
chr8	19323257	19323258
chr8	19323262	19323263
chr8	19323290	19323291
chr8	19323293	19323294
chr8	19323299	19323300
chr8	19323308	19323309
chr8	19323343	19323344
chr8	19323345	19323346
chr8	19323354	19323355
chr8	19323371	19323372
chr8	19323390	19323391
chr8	19323399	19323400
chr8	19323413	19323414
chr8	19323417	19323418
chr8	19323421	19323422
chr8	19323426	19323427
chr8	19323428	19323429
chr8	19323443	19323444
chr8	19323446	19323447
chr8	19323466	19323467
chr8	19323477	19323478
chr8	19323483	19323484
chr8	19323499	19323500
chr8	19323500	19323501
chr8	19323523	19323524
chr8	19323530	19323531
chr8	19323539	19323540
chr8	19323551	19323552
chr8	19323568	19323569
chr8	19323573	19323574
chr8	19323587	19323588
chr8	19323594	19323595
chr8	19323604	19323605
chr8	19323609	19323610
chr8	19323624	19323625
chr8	19323637	19323638
chr8	19323646	19323647
chr8	19323658	19323659
chr8	19323671	19323672
chr8	19323672	19323673
chr8	19323673	19323674
chr8	19323682	19323683
chr8	19323690	19323691
chr8	19323696	19323697
chr8	19323720	19323721
chr8	19323726	19323727
chr8	19323730	19323731
chr8	19323739	19323740
chr8	19323740	19323741
chr8	19323742	19323743
chr8	19323747	19323748
chr8	19323749	19323750
chr8	19323763	19323764
chr8	19323769	19323770
chr8	19323830	19323831
chr8	19323834	19323835
chr8	19323878	19323879
chr8	19323909	19323910
chr8	19323921	19323922
chr8	19323965	19323966
chr8	19323973	19323974
chr8	19323977	19323978
chr8	19323989	19323990
chr8	19323999	19324000
chr8	19324022	19324023
chr8	19324039	19324040
chr8	19324055	19324056
chr8	19324091	19324092
chr8	19324095	19324096
chr8	19324107	19324108
chr8	19324118	19324119
chr8	19324131	19324132
chr8	19324165	19324166
chr8	19324185	19324186
chr8	19324193	19324194
chr8	19324208	19324209
chr8	19324213	19324214
chr8	19324215	19324216
chr8	19324225	19324226
chr8	19324237	19324238
chr8	19324243	19324244
chr8	19324246	19324247
chr8	19324247	19324248
chr8	19324293	19324294
chr8	19324303	19324304
chr8	19324307	19324308
chr8	19324338	19324339
chr8	19324352	19324353
chr8	19324361	19324362
chr8	19324366	19324367
chr8	19324379	19324380
chr8	19324381	19324382
chr8	19324385	19324386
chr8	19324403	19324404
chr8	19324416	19324417
chr8	19324432	19324433
chr8	19324442	19324443
chr8	19324449	19324450
chr8	19324452	19324453
chr8	19324463	19324464
chr8	19324481	19324482
chr8	19324491	19324492
chr8	19324493	19324494
chr8	19324502	19324503
chr8	19324507	19324508
chr8	19324516	19324517
chr8	19324531	19324532
chr8	19324622	19324623
chr8	19324634	19324635
chr8	19324662	19324663
chr8	19324663	19324664
chr8	19324682	19324683
chr8	19324685	19324686
chr8	19324713	19324714
chr8	19324765	19324766
chr8	19324788	19324789
chr8	19324790	19324791
chr8	19324794	19324795
chr8	19324815	19324816
chr8	19324823	19324824
chr8	19324827	19324828
chr8	19324835	19324836
chr8	19324855	19324856
chr8	19324865	19324866
chr8	19324867	19324868
chr8	19324906	19324907
chr8	19324910	19324911
chr8	19324919	19324920
chr8	19324938	19324939
chr8	19324967	19324968
chr8	19324983	19324984
chr8	19324987	19324988
chr8	19324996	19324997
chr8	19325008	19325009
chr8	19325022	19325023
chr8	19325024	19325025
chr8	19325035	19325036
chr8	19325036	19325037
chr8	19325044	19325045
chr8	19325050	19325051
chr8	19325051	19325052
chr8	19325052	19325053
chr8	19325057	19325058
chr8	19325074	19325075
chr8	19325091	19325092
chr8	19325096	19325097
chr8	19325120	19325121
chr8	19325129	19325130
chr8	19325130	19325131
chr8	19325138	19325139
chr8	19325145	19325146
chr8	19325149	19325150
chr8	19325172	19325173
chr8	19325192	19325193
chr8	19325195	19325196
chr8	19325206	19325207
chr8	19325210	19325211
chr8	19325243	19325244
chr8	19325261	19325262
chr8	19325268	19325269
chr8	19325340	19325341
chr8	19325347	19325348
chr8	19325353	19325354
chr8	19325354	19325355
chr8	19325373	19325374
chr8	19325374	19325375
chr8	19325379	19325380
chr8	19325391	19325392
chr8	19325401	19325402
chr8	19325411	19325412
chr8	19325489	19325490
chr8	19325497	19325498
chr8	19325547	19325548
chr8	19325584	19325585
chr8	19325587	19325588
chr8	19325603	19325604
chr8	19326703	19326704
chr8	19327281	19327282
chr8	19327282	19327283
chr8	19336705	19336706
chr8	19341808	19341809
chr8	19341814	19341815
chr8	19341826	19341827
chr8	19342240	19342241
chr8	19342254	19342255
chr8	19342261	19342262
chr8	19342270	19342271
chr8	19342276	19342277
chr8	19342281	19342282
chr8	19342287	19342288
chr8	19342288	19342289
chr8	19350373	19350374
chr8	19350389	19350390
chr8	19350392	19350393
chr8	19350393	19350394
chr8	19350394	19350395
chr8	19350405	19350406
chr8	19350725	19350726
chr8	19351219	19351220
chr8	19351229	19351230
chr8	19351234	19351235
chr8	19351257	19351258
chr8	19351261	19351262
chr8	19351269	19351270
chr8	19351279	19351280
chr8	19351298	19351299
chr8	19351317	19351318
chr8	19351803	19351804
chr8	19355368	19355369
chr8	19355377	19355378
chr8	19355384	19355385
chr8	19355393	19355394
chr8	19355404	19355405
chr8	19355440	19355441
chr8	19355584	19355585
chr8	19356814	19356815
chr8	19357427	19357428
chr8	19357432	19357433
chr8	19357448	19357449
chr8	19357456	19357457
chr8	19357458	19357459
chr8	19357461	19357462
chr8	19357479	19357480
chr8	19357491	19357492
chr8	19357507	19357508
chr8	19358342	19358343
chr8	19358349	19358350
chr8	19358352	19358353
chr8	19358559	19358560
chr8	19358561	19358562
chr8	19358563	19358564
chr8	19359694	19359695
chr8	19379459	19379460
chr8	19379476	19379477
chr8	19379477	19379478
chr8	19379484	19379485
chr8	19379503	19379504
chr8	19379521	19379522
chr8	19379524	19379525
chr8	19379549	19379550
chr8	19379551	19379552
chr8	19379553	19379554
chr8	19379556	19379557
chr8	19379590	19379591
chr8	19379599	19379600
chr8	19379734	19379735
chr8	19379753	19379754
chr8	19379754	19379755
chr8	19379773	19379774
chr8	19379787	19379788
chr8	19379795	19379796
chr8	19379797	19379798
chr8	19379799	19379800
chr8	19385082	19385083
chr8	19392576	19392577
chr8	19392580	19392581
chr8	19392590	19392591
chr8	19392610	19392611
chr8	19392611	19392612
chr8	19392643	19392644
chr8	19392648	19392649
chr8	19392654	19392655
chr8	19392678	19392679
chr8	19392680	19392681
chr8	19392698	19392699
chr8	19392715	19392716
chr8	19392716	19392717
chr8	19392740	19392741
chr8	19392748	19392749
chr8	19392754	19392755
chr8	19392840	19392841
chr8	19392848	19392849
chr8	19392876	19392877
chr8	19392878	19392879
chr8	19392894	19392895
chr8	19392902	19392903
chr8	19392912	19392913
chr8	19392930	19392931
chr8	19392969	19392970
chr8	19392994	19392995
chr8	19392995	19392996
chr8	19393015	19393016
chr8	19393024	19393025
chr8	19393026	19393027
chr8	19393039	19393040
chr8	19393042	19393043
chr8	19393182	19393183
chr8	19393211	19393212
chr8	19393212	19393213
chr8	19393216	19393217
chr8	19393218	19393219
chr8	19393222	19393223
chr8	19393234	19393235
chr8	19393242	19393243
chr8	19393246	19393247
chr8	19393249	19393250
chr8	19393251	19393252
chr8	19393259	19393260
chr8	19393287	19393288
chr8	19393301	19393302
chr8	19393303	19393304
chr8	19393304	19393305
chr8	19393305	19393306
chr8	19393308	19393309
chr8	19393356	19393357
chr8	19393357	19393358
chr8	19393364	19393365
chr8	19393377	19393378
chr8	19393378	19393379
chr8	19393456	19393457
chr8	19393481	19393482
chr8	19393484	19393485
chr8	19393486	19393487
chr8	19393494	19393495
chr8	19393513	19393514
chr8	19393541	19393542
chr8	19393557	19393558
chr8	19393593	19393594
chr8	19393594	19393595
chr8	19393595	19393596
chr8	19393596	19393597
chr8	19393599	19393600
chr8	19393621	19393622
chr8	19393631	19393632
chr8	19393634	19393635
chr8	19393642	19393643
chr8	19393664	19393665
chr8	19393677	19393678
chr8	19393678	19393679
chr8	19393721	19393722
chr8	19393736	19393737
chr8	19393737	19393738
chr8	19393752	19393753
chr8	19393761	19393762
chr8	19393765	19393766
chr8	19393773	19393774
chr8	19393776	19393777
chr8	19393782	19393783
chr8	19393783	19393784
chr8	19393819	19393820
chr8	19393830	19393831
chr8	19393870	19393871
chr8	19393881	19393882
chr8	19393882	19393883
chr8	19393908	19393909
chr8	19393915	19393916
chr8	19393937	19393938
chr8	19393979	19393980
chr8	19393987	19393988
chr8	19394002	19394003
chr8	19394048	19394049
chr8	19394061	19394062
chr8	19394074	19394075
chr8	19394087	19394088
chr8	19394107	19394108
chr8	19394129	19394130
chr8	19394134	19394135
chr8	19394179	19394180
chr8	19394191	19394192
chr8	19394193	19394194
chr8	19394210	19394211
chr8	19394219	19394220
chr8	19394228	19394229
chr8	19394235	19394236
chr8	19394242	19394243
chr8	19394250	19394251
chr8	19394260	19394261
chr8	19394268	19394269
chr8	19394270	19394271
chr8	19394276	19394277
chr8	19394279	19394280
chr8	19394297	19394298
chr8	19394301	19394302
chr8	19394303	19394304
chr8	19394360	19394361
chr8	19394372	19394373
chr8	19394387	19394388
chr8	19394395	19394396
chr8	19394399	19394400
chr8	19394400	19394401
chr8	19394445	19394446
chr8	19394463	19394464
chr8	19394469	19394470
chr8	19394660	19394661
chr8	19396037	19396038
chr8	19396061	19396062
chr8	19396080	19396081
chr8	19397726	19397727
chr8	19397732	19397733
chr8	19397763	19397764
chr8	19397764	19397765
chr8	19397777	19397778
chr8	19397788	19397789
chr8	19397830	19397831
chr8	19397838	19397839
chr8	19397928	19397929
chr8	19397931	19397932
chr8	19397977	19397978
chr8	19397980	19397981
chr8	19397987	19397988
chr8	19397996	19397997
chr8	19398047	19398048
chr8	19398055	19398056
chr8	19398070	19398071
chr8	19398073	19398074
chr8	19398084	19398085
chr8	19398086	19398087
chr8	19398174	19398175
chr8	19398183	19398184
chr8	19398196	19398197
chr8	19398220	19398221
chr8	19398225	19398226
chr8	19398226	19398227
chr8	19398232	19398233
chr8	19398260	19398261
chr8	19398277	19398278
chr8	19398286	19398287
chr8	19398290	19398291
chr8	19398301	19398302
chr8	19398314	19398315
chr8	19398316	19398317
chr8	19398352	19398353
chr8	19398375	19398376
chr8	19398407	19398408
chr8	19398409	19398410
chr8	19398415	19398416
chr8	19398416	19398417
chr8	19398427	19398428
chr8	19398453	19398454
chr8	19398457	19398458
chr8	19398467	19398468
chr8	19398470	19398471
chr8	19398679	19398680
chr8	19398692	19398693
chr8	19398753	19398754
chr8	19398776	19398777
chr8	19398784	19398785
chr8	19398809	19398810
chr8	19398850	19398851
chr8	19398852	19398853
chr8	19398854	19398855
chr8	19398858	19398859
chr8	19398887	19398888
chr8	19398888	19398889
chr8	19398892	19398893
chr8	19398901	19398902
chr8	19398986	19398987
chr8	19399016	19399017
chr8	19399119	19399120
chr8	19399120	19399121
chr8	19399122	19399123
chr8	19399141	19399142
chr8	19399142	19399143
chr8	19399159	19399160
chr8	19399176	19399177
chr8	19399221	19399222
chr8	19399260	19399261
chr8	19399470	19399471
chr8	19399491	19399492
chr8	19399499	19399500
chr8	19399520	19399521
chr8	19399522	19399523
chr8	19399539	19399540
chr8	19399569	19399570
chr8	19400029	19400030
chr8	19400037	19400038
chr8	19400196	19400197
chr8	19400231	19400232
chr8	19400262	19400263
chr8	19403260	19403261
chr8	19403467	19403468
chr8	19406954	19406955
chr8	19411167	19411168
chr8	19412405	19412406
chr8	19412440	19412441
chr8	19416956	19416957
chr8	19417517	19417518
chr8	19417555	19417556
chr8	19417564	19417565
chr8	19417565	19417566
chr8	19417586	19417587
chr8	19417587	19417588
chr8	19417591	19417592
chr8	19417597	19417598
chr8	19417600	19417601
chr8	19418200	19418201
chr8	19418298	19418299
chr8	19418313	19418314
chr8	19418615	19418616
chr8	19418649	19418650
chr8	19419768	19419769
chr8	19419775	19419776
chr8	19419787	19419788
chr8	19419798	19419799
chr8	19419806	19419807
chr8	19419807	19419808
chr8	19419811	19419812
chr8	19419823	19419824
chr8	19419837	19419838
chr8	19420191	19420192
chr8	19421922	19421923
chr8	19422524	19422525
chr8	19422529	19422530
chr8	19422536	19422537
chr8	19422541	19422542
chr8	19422571	19422572
chr8	19427524	19427525
chr8	19432805	19432806
chr8	19432822	19432823
chr8	19433633	19433634
chr8	19433655	19433656
chr8	19433666	19433667
chr8	19433676	19433677
chr8	19433693	19433694
chr8	19433770	19433771
chr8	19433807	19433808
chr8	19433961	19433962
chr8	19433989	19433990
chr8	19434029	19434030
chr8	19434036	19434037
chr8	19434070	19434071
chr8	19434081	19434082
chr8	19435203	19435204
chr8	19435216	19435217
chr8	19435230	19435231
chr8	19436648	19436649
chr8	19437282	19437283
chr8	19437286	19437287
chr8	19437295	19437296
chr8	19437307	19437308
chr8	19437315	19437316
chr8	19437316	19437317
chr8	19437356	19437357
chr8	19437367	19437368
chr8	19437637	19437638
chr8	19437654	19437655
chr8	19437655	19437656
chr8	19437662	19437663
chr8	19440893	19440894
chr8	19440915	19440916
chr8	19440936	19440937
chr8	19440959	19440960
chr8	19441004	19441005
chr8	19441032	19441033
chr8	19441034	19441035
chr8	19441039	19441040
chr8	19441045	19441046
chr8	19441056	19441057
chr8	19441060	19441061
chr8	19441067	19441068
chr8	19441075	19441076
chr8	19441078	19441079
chr8	19441087	19441088
chr8	19441198	19441199
chr8	19441207	19441208
chr8	19441218	19441219
chr8	19441224	19441225
chr8	19441229	19441230
chr8	19441238	19441239
chr8	19441254	19441255
chr8	19441365	19441366
chr8	19441380	19441381
chr8	19441381	19441382
chr8	19441411	19441412
chr8	19441425	19441426
chr8	19441429	19441430
chr8	19441441	19441442
chr8	19441444	19441445
chr8	19441588	19441589
chr8	19441604	19441605
chr8	19441638	19441639
chr8	19441787	19441788
chr8	19441790	19441791
chr8	19441801	19441802
chr8	19441802	19441803
chr8	19441812	19441813
chr8	19441822	19441823
chr8	19441844	19441845
chr8	19441852	19441853
chr8	19441861	19441862
chr8	19441871	19441872
chr8	19441903	19441904
chr8	19441904	19441905
chr8	19441918	19441919
chr8	19442091	19442092
chr8	19442097	19442098
chr8	19442117	19442118
chr8	19442132	19442133
chr8	19442137	19442138
chr8	19442143	19442144
chr8	19442159	19442160
chr8	19442170	19442171
chr8	19442172	19442173
chr8	19442175	19442176
chr8	19442186	19442187
chr8	19442575	19442576
chr8	19442783	19442784
chr8	19442804	19442805
chr8	19442818	19442819
chr8	19443849	19443850
chr8	19443885	19443886
chr8	19443892	19443893
chr8	19443894	19443895
chr8	19444003	19444004
chr8	19444015	19444016
chr8	19444022	19444023
chr8	19444043	19444044
chr8	19444480	19444481
chr8	19444515	19444516
chr8	19444534	19444535
chr8	19444561	19444562
chr8	19444580	19444581
chr8	19444612	19444613
chr8	19444657	19444658
chr8	19444660	19444661
chr8	19444676	19444677
chr8	19444681	19444682
chr8	19444696	19444697
chr8	19444724	19444725
chr8	19444735	19444736
chr8	19444736	19444737
chr8	19444741	19444742
chr8	19444743	19444744
chr8	19444768	19444769
chr8	19444781	19444782
chr8	19444791	19444792
chr8	19444821	19444822
chr8	19444842	19444843
chr8	19444877	19444878
chr8	19444878	19444879
chr8	19444892	19444893
chr8	19444896	19444897
chr8	19444926	19444927
chr8	19444930	19444931
chr8	19444945	19444946
chr8	19444962	19444963
chr8	19444964	19444965
chr8	19444987	19444988
chr8	19444996	19444997
chr8	19444997	19444998
chr8	19445010	19445011
chr8	19445075	19445076
chr8	19445081	19445082
chr8	19445088	19445089
chr8	19445099	19445100
chr8	19445106	19445107
chr8	19445115	19445116
chr8	19445133	19445134
chr8	19445193	19445194
chr8	19445195	19445196
chr8	19445211	19445212
chr8	19445214	19445215
chr8	19445216	19445217
chr8	19445229	19445230
chr8	19445236	19445237
chr8	19445237	19445238
chr8	19445243	19445244
chr8	19445248	19445249
chr8	19445262	19445263
chr8	19445406	19445407
chr8	19445416	19445417
chr8	19445418	19445419
chr8	19445429	19445430
chr8	19445435	19445436
chr8	19445446	19445447
chr8	19445455	19445456
chr8	19445472	19445473
chr8	19445473	19445474
chr8	19445476	19445477
chr8	19445483	19445484
chr8	19445491	19445492
chr8	19445492	19445493
chr8	19445512	19445513
chr8	19445537	19445538
chr8	19445545	19445546
chr8	19445562	19445563
chr8	19445563	19445564
chr8	19445594	19445595
chr8	19445626	19445627
chr8	19445637	19445638
chr8	19445666	19445667
chr8	19445674	19445675
chr8	19445684	19445685
chr8	19445709	19445710
chr8	19445723	19445724
chr8	19445744	19445745
chr8	19445842	19445843
chr8	19445858	19445859
chr8	19446076	19446077
chr8	19446088	19446089
chr8	19446090	19446091
chr8	19446206	19446207
chr8	19446244	19446245
chr8	19446266	19446267
chr8	19446271	19446272
chr8	19446272	19446273
chr8	19446276	19446277
chr8	19446312	19446313
chr8	19446323	19446324
chr8	19446325	19446326
chr8	19446358	19446359
chr8	19446364	19446365
chr8	19446394	19446395
chr8	19446395	19446396
chr8	19446411	19446412
chr8	19446419	19446420
chr8	19446469	19446470
chr8	19446492	19446493
chr8	19446502	19446503
chr8	19446503	19446504
chr8	19446541	19446542
chr8	19446557	19446558
chr8	19446558	19446559
chr8	19446565	19446566
chr8	19446575	19446576
chr8	19446579	19446580
chr8	19446585	19446586
chr8	19446600	19446601
chr8	19446641	19446642
chr8	19446648	19446649
chr8	19446686	19446687
chr8	19446700	19446701
chr8	19446723	19446724
chr8	19446734	19446735
chr8	19446744	19446745
chr8	19446745	19446746
chr8	19446760	19446761
chr8	19446768	19446769
chr8	19446771	19446772
chr8	19446772	19446773
chr8	19446780	19446781
chr8	19446781	19446782
chr8	19446788	19446789
chr8	19446804	19446805
chr8	19446818	19446819
chr8	19446824	19446825
chr8	19446826	19446827
chr8	19446828	19446829
chr8	19446835	19446836
chr8	19446842	19446843
chr8	19446844	19446845
chr8	19446857	19446858
chr8	19446858	19446859
chr8	19446865	19446866
chr8	19447025	19447026
chr8	19447051	19447052
chr8	19447052	19447053
chr8	19447068	19447069
chr8	19447071	19447072
chr8	19447074	19447075
chr8	19447075	19447076
chr8	19447103	19447104
chr8	19447116	19447117
chr8	19447123	19447124
chr8	19447129	19447130
chr8	19447143	19447144
chr8	19447144	19447145
chr8	19447153	19447154
chr8	19447154	19447155
chr8	19447155	19447156
chr8	19447178	19447179
chr8	19447203	19447204
chr8	19447205	19447206
chr8	19447206	19447207
chr8	19447207	19447208
chr8	19447218	19447219
chr8	19452256	19452257
chr8	19452263	19452264
chr8	19452269	19452270
chr8	19452273	19452274
chr8	19452288	19452289
chr8	19452290	19452291
chr8	19453146	19453147
chr8	19454931	19454932
chr8	19454977	19454978
chr8	19455000	19455001
chr8	19455041	19455042
chr8	19465846	19465847
chr8	19467545	19467546
chr8	19467757	19467758
chr8	19467772	19467773
chr8	19467778	19467779
chr8	19469850	19469851
chr8	19469873	19469874
chr8	19469882	19469883
chr8	19469883	19469884
chr8	19469895	19469896
chr8	19469900	19469901
chr8	19469904	19469905
chr8	19469914	19469915
chr8	19469915	19469916
chr8	19469921	19469922
chr8	19469929	19469930
chr8	19469951	19469952
chr8	19469963	19469964
chr8	19469964	19469965
chr8	19469967	19469968
chr8	19469981	19469982
chr8	19469982	19469983
chr8	19470171	19470172
chr8	19470180	19470181
chr8	19470188	19470189
chr8	19470193	19470194
chr8	19470201	19470202
chr8	19470231	19470232
chr8	19470232	19470233
chr8	19470267	19470268
chr8	19470268	19470269
chr8	19470273	19470274
chr8	19470276	19470277
chr8	19470291	19470292
chr8	19470374	19470375
chr8	19470389	19470390
chr8	19470606	19470607
chr8	19470610	19470611
chr8	19470636	19470637
chr8	19470642	19470643
chr8	19470677	19470678
chr8	19470681	19470682
chr8	19470711	19470712
chr8	19471546	19471547
chr8	19471555	19471556
chr8	19471556	19471557
chr8	19471578	19471579
chr8	19471585	19471586
chr8	19471809	19471810
chr8	19471819	19471820
chr8	19471830	19471831
chr8	19471911	19471912
chr8	19472282	19472283
chr8	19472291	19472292
chr8	19472293	19472294
chr8	19472305	19472306
chr8	19472321	19472322
chr8	19472325	19472326
chr8	19472334	19472335
chr8	19472338	19472339
chr8	19472339	19472340
chr8	19472343	19472344
chr8	19472375	19472376
chr8	19472749	19472750
chr8	19472759	19472760
chr8	19472792	19472793
chr8	19472805	19472806
chr8	19472983	19472984
chr8	19472996	19472997
chr8	19473007	19473008
chr8	19473683	19473684
chr8	19473701	19473702
chr8	19473708	19473709
chr8	19473724	19473725
chr8	19473726	19473727
chr8	19473731	19473732
chr8	19473738	19473739
chr8	19473739	19473740
chr8	19473799	19473800
chr8	19473806	19473807
chr8	19473819	19473820
chr8	19473827	19473828
chr8	19473830	19473831
chr8	19473862	19473863
chr8	19473863	19473864
chr8	19473866	19473867
chr8	19473875	19473876
chr8	19473878	19473879
chr8	19473882	19473883
chr8	19473895	19473896
chr8	19473908	19473909
chr8	19473924	19473925
chr8	19473994	19473995
chr8	19474006	19474007
chr8	19474011	19474012
chr8	19474016	19474017
chr8	19474019	19474020
chr8	19474021	19474022
chr8	19474035	19474036
chr8	19474060	19474061
chr8	19474065	19474066
chr8	19474075	19474076
chr8	19474082	19474083
chr8	19474083	19474084
chr8	19474121	19474122
chr8	19474149	19474150
chr8	19474156	19474157
chr8	19474161	19474162
chr8	19474169	19474170
chr8	19474276	19474277
chr8	19474282	19474283
chr8	19474293	19474294
chr8	19474295	19474296
chr8	19474300	19474301
chr8	19474306	19474307
chr8	19474316	19474317
chr8	19474338	19474339
chr8	19474351	19474352
chr8	19474372	19474373
chr8	19474385	19474386
chr8	19474401	19474402
chr8	19474406	19474407
chr8	19474421	19474422
chr8	19474424	19474425
chr8	19474430	19474431
chr8	19474471	19474472
chr8	19474639	19474640
chr8	19474644	19474645
chr8	19474666	19474667
chr8	19474682	19474683
chr8	19475041	19475042
chr8	19475076	19475077
chr8	19475824	19475825
chr8	19475835	19475836
chr8	19475890	19475891
chr8	19475898	19475899
chr8	19475899	19475900
chr8	19475907	19475908
chr8	19475911	19475912
chr8	19475943	19475944
chr8	19475944	19475945
chr8	19475948	19475949
chr8	19475952	19475953
chr8	19475961	19475962
chr8	19475962	19475963
chr8	19475963	19475964
chr8	19475965	19475966
chr8	19475970	19475971
chr8	19475972	19475973
chr8	19475977	19475978
chr8	19475992	19475993
chr8	19475994	19475995
chr8	19476002	19476003
chr8	19476040	19476041
chr8	19476051	19476052
chr8	19476059	19476060
chr8	19476063	19476064
chr8	19476070	19476071
chr8	19476083	19476084
chr8	19476090	19476091
chr8	19476115	19476116
chr8	19476133	19476134
chr8	19476138	19476139
chr8	19476213	19476214
chr8	19476241	19476242
chr8	19476352	19476353
chr8	19476395	19476396
chr8	19476411	19476412
chr8	19476412	19476413
chr8	19476458	19476459
chr8	19476473	19476474
chr8	19476478	19476479
chr8	19476942	19476943
chr8	19477734	19477735
chr8	19477742	19477743
chr8	19477750	19477751
chr8	19477786	19477787
chr8	19477788	19477789
chr8	19477790	19477791
chr8	19477799	19477800
chr8	19477800	19477801
chr8	19477801	19477802
chr8	19477810	19477811
chr8	19478049	19478050
chr8	19478073	19478074
chr8	19478082	19478083
chr8	19478134	19478135
chr8	19478140	19478141
chr8	19478175	19478176
chr8	19478180	19478181
chr8	19478182	19478183
chr8	19478207	19478208
chr8	19478211	19478212
chr8	19478226	19478227
chr8	19478247	19478248
chr8	19478278	19478279
chr8	19478613	19478614
chr8	19478643	19478644
chr8	19478653	19478654
chr8	19478661	19478662
chr8	19478680	19478681
chr8	19478861	19478862
chr8	19478876	19478877
chr8	19478890	19478891
chr8	19478926	19478927
chr8	19478943	19478944
chr8	19478957	19478958
chr8	19478968	19478969
chr8	19479710	19479711
chr8	19479747	19479748
chr8	19479805	19479806
chr8	19480050	19480051
chr8	19480064	19480065
chr8	19480096	19480097
chr8	19480100	19480101
chr8	19480102	19480103
chr8	19480124	19480125
chr8	19480128	19480129
chr8	19480134	19480135
chr8	19480145	19480146
chr8	19480147	19480148
chr8	19480178	19480179
chr8	19480179	19480180
chr8	19480186	19480187
chr8	19480249	19480250
chr8	19480255	19480256
chr8	19480356	19480357
chr8	19480405	19480406
chr8	19480406	19480407
chr8	19480415	19480416
chr8	19480436	19480437
chr8	19480440	19480441
chr8	19480450	19480451
chr8	19480463	19480464
chr8	19480543	19480544
chr8	19480576	19480577
chr8	19480645	19480646
chr8	19480685	19480686
chr8	19480731	19480732
chr8	19480791	19480792
chr8	19480799	19480800
chr8	19480800	19480801
chr8	19480823	19480824
chr8	19480830	19480831
chr8	19480831	19480832
chr8	19480840	19480841
chr8	19480846	19480847
chr8	19480859	19480860
chr8	19480909	19480910
chr8	19480914	19480915
chr8	19480915	19480916
chr8	19480936	19480937
chr8	19480939	19480940
chr8	19480943	19480944
chr8	19480947	19480948
chr8	19480957	19480958
chr8	19480969	19480970
chr8	19480984	19480985
chr8	19481043	19481044
chr8	19481062	19481063
chr8	19481076	19481077
chr8	19481083	19481084
chr8	19481150	19481151
chr8	19481165	19481166
chr8	19481177	19481178
chr8	19481180	19481181
chr8	19481199	19481200
chr8	19481225	19481226
chr8	19481298	19481299
chr8	19481344	19481345
chr8	19481466	19481467
chr8	19481473	19481474
chr8	19481488	19481489
chr8	19481517	19481518
chr8	19481518	19481519
chr8	19481532	19481533
chr8	19481537	19481538
chr8	19485217	19485218
chr8	19485228	19485229
chr8	19485248	19485249
chr8	19485777	19485778
chr8	19485785	19485786
chr8	19485800	19485801
chr8	19485829	19485830
chr8	19485832	19485833
chr8	19485838	19485839
chr8	19485843	19485844
chr8	19485870	19485871
chr8	19485883	19485884
chr8	19485888	19485889
chr8	19485909	19485910
chr8	19485913	19485914
chr8	19485922	19485923
chr8	19485925	19485926
chr8	19486167	19486168
chr8	19486168	19486169
chr8	19486209	19486210
chr8	19486245	19486246
chr8	19486246	19486247
chr8	19486247	19486248
chr8	19486278	19486279
chr8	19486302	19486303
chr8	19486315	19486316
chr8	19486513	19486514
chr8	19486516	19486517
chr8	19486525	19486526
chr8	19486533	19486534
chr8	19486539	19486540
chr8	19486542	19486543
chr8	19486881	19486882
chr8	19486896	19486897
chr8	19486901	19486902
chr8	19486927	19486928
chr8	19486956	19486957
chr8	19486961	19486962
chr8	19491864	19491865
chr8	19492312	19492313
chr8	19492317	19492318
chr8	19492324	19492325
chr8	19492329	19492330
chr8	19493042	19493043
chr8	19493204	19493205
chr8	19493244	19493245
chr8	19493287	19493288
chr8	19493336	19493337
chr8	19493386	19493387
chr8	19493463	19493464
chr8	19493569	19493570
chr8	19495243	19495244
chr8	19499079	19499080
chr8	19499115	19499116
chr8	19499120	19499121
chr8	19499143	19499144
chr8	19499522	19499523
chr8	19499526	19499527
chr8	19499538	19499539
chr8	19499540	19499541
chr8	19499541	19499542
chr8	19499581	19499582
chr8	19501476	19501477
chr8	19504121	19504122
chr8	19504161	19504162
chr8	19504166	19504167
chr8	19505480	19505481
chr8	19505485	19505486
chr8	19505490	19505491
chr8	19505505	19505506
chr8	19505511	19505512
chr8	19509182	19509183
chr8	19510411	19510412
chr8	19523696	19523697
chr8	19523708	19523709
chr8	19523726	19523727
chr8	19523766	19523767
chr8	19524080	19524081
chr8	19524103	19524104
chr8	19527449	19527450
chr8	19527811	19527812
chr8	19527866	19527867
chr8	19527870	19527871
chr8	19528302	19528303
chr8	19528312	19528313
chr8	19528343	19528344
chr8	19544313	19544314
chr8	19547735	19547736
chr8	19565640	19565641
chr8	19569836	19569837
chr8	19569846	19569847
chr8	19578226	19578227
chr8	19579162	19579163
chr8	19579184	19579185
chr8	19580340	19580341
chr8	19580568	19580569
chr8	19598189	19598190
chr8	19598194	19598195
chr8	19598567	19598568
chr8	19598590	19598591
chr8	19637497	19637498
chr8	19637505	19637506
chr8	19652133	19652134
chr8	19669407	19669408
chr8	19673165	19673166
chr8	19673287	19673288
chr8	19673392	19673393
chr8	19673416	19673417
chr8	19673541	19673542
chr8	19673962	19673963
chr8	19679932	19679933
chr8	19679951	19679952
chr8	19679973	19679974
chr8	19680039	19680040
chr8	19680157	19680158
chr8	19680169	19680170
chr8	19680202	19680203
chr8	19680212	19680213
chr8	19680231	19680232
chr8	19680255	19680256
chr8	19680686	19680687
chr8	19680993	19680994
chr8	19681387	19681388
chr8	19681404	19681405
chr8	19681411	19681412
chr8	19681535	19681536
chr8	19681565	19681566
chr8	19681622	19681623
chr8	19681718	19681719
chr8	19681933	19681934
chr8	19681962	19681963
chr8	19682218	19682219
chr8	19682415	19682416
chr8	19682418	19682419
chr8	19682588	19682589
chr8	19682626	19682627
chr8	19682632	19682633
chr8	19682634	19682635
chr8	19682694	19682695
chr8	19683374	19683375
chr8	19683516	19683517
chr8	19683790	19683791
chr8	19684272	19684273
chr8	19684392	19684393
chr8	19684432	19684433
chr8	19684522	19684523
chr8	19684818	19684819
chr8	19685406	19685407
chr8	19685879	19685880
chr8	19685927	19685928
chr8	19686475	19686476
chr8	19686491	19686492
chr8	19687072	19687073
chr8	19687088	19687089
chr8	19687115	19687116
chr8	19687154	19687155
chr8	19687400	19687401
chr8	19687448	19687449
chr8	19687672	19687673
chr8	19687748	19687749
chr8	19687804	19687805
chr8	19687893	19687894
chr8	19688784	19688785
chr8	19688846	19688847
chr8	19688944	19688945
chr8	19689004	19689005
chr8	19689044	19689045
chr8	19689095	19689096
chr8	19689180	19689181
chr8	19689267	19689268
chr8	19689382	19689383
chr8	19689467	19689468
chr8	19689492	19689493
chr8	19689573	19689574
chr8	19690268	19690269
chr8	19690357	19690358
chr8	19690496	19690497
chr8	19690573	19690574
chr8	19690593	19690594
chr8	19690601	19690602
chr8	19690793	19690794
chr8	19691918	19691919
chr8	19692401	19692402
chr8	19692493	19692494
chr8	19692852	19692853
chr8	19692992	19692993
chr8	19693521	19693522
chr8	19693589	19693590
chr8	19693631	19693632
chr8	19693653	19693654
chr8	19693664	19693665
chr8	19693729	19693730
chr8	19693760	19693761
chr8	19693818	19693819
chr8	19693825	19693826
chr8	19693864	19693865
chr8	19693907	19693908
chr8	19693954	19693955
chr8	19693957	19693958
chr8	19693996	19693997
chr8	19694047	19694048
chr8	19694071	19694072
chr8	19694162	19694163
chr8	19694344	19694345
chr8	19694545	19694546
chr8	19694582	19694583
chr8	19694730	19694731
chr8	19694806	19694807
chr8	19694815	19694816
chr8	19695138	19695139
chr8	19695453	19695454
chr8	19695481	19695482
chr8	19695489	19695490
chr8	19695782	19695783
chr8	19697256	19697257
chr8	19697299	19697300
chr8	19697307	19697308
chr8	19697309	19697310
chr8	19697505	19697506
chr8	19697614	19697615
chr8	19697731	19697732
chr8	19697967	19697968
chr8	19697972	19697973
chr8	19698059	19698060
chr8	19698082	19698083
chr8	19698100	19698101
chr8	19698292	19698293
chr8	19698309	19698310
chr8	19698401	19698402
chr8	19698433	19698434
chr8	19698434	19698435
chr8	19698483	19698484
chr8	19699885	19699886
chr8	19699904	19699905
chr8	19699912	19699913
chr8	19699965	19699966
chr8	19700283	19700284
chr8	19700862	19700863
chr8	19700870	19700871
chr8	19700876	19700877
chr8	19700947	19700948
chr8	19700948	19700949
chr8	19700949	19700950
chr8	19701119	19701120
chr8	19701136	19701137
chr8	19701144	19701145
chr8	19701548	19701549
chr8	19701576	19701577
chr8	19701717	19701718
chr8	19701926	19701927
chr8	19701947	19701948
chr8	19702389	19702390
chr8	19702494	19702495
chr8	19702598	19702599
chr8	19703253	19703254
chr8	19703262	19703263
chr8	19703283	19703284
chr8	19704358	19704359
chr8	19704429	19704430
chr8	19704430	19704431
chr8	19704638	19704639
chr8	19705242	19705243
chr8	19705246	19705247
chr8	19705292	19705293
chr8	19705304	19705305
chr8	19705396	19705397
chr8	19705398	19705399
chr8	19706218	19706219
chr8	19706235	19706236
chr8	19706238	19706239
chr8	19706503	19706504
chr8	19706538	19706539
chr8	19706543	19706544
chr8	19706916	19706917
chr8	19706939	19706940
chr8	19706995	19706996
chr8	19707161	19707162
chr8	19707595	19707596
chr8	19707726	19707727
chr8	19707754	19707755
chr8	19707945	19707946
chr8	19708046	19708047
chr8	19708181	19708182
chr8	19708279	19708280
chr8	19708313	19708314
chr8	19708320	19708321
chr8	19708404	19708405
chr8	19712011	19712012
chr8	19712035	19712036
chr8	19713102	19713103
chr8	19713205	19713206
chr8	19714519	19714520
chr8	19715108	19715109
chr8	19715195	19715196
chr8	19715211	19715212
chr8	19715212	19715213
chr8	19715436	19715437
chr8	19715470	19715471
chr8	19715473	19715474
chr8	19715486	19715487
chr8	19715572	19715573
chr8	19715602	19715603
chr8	19715710	19715711
chr8	19715727	19715728
chr8	19716561	19716562
chr8	19716583	19716584
chr8	19716625	19716626
chr8	19716696	19716697
chr8	19716705	19716706
chr8	19716781	19716782
chr8	19717424	19717425
chr8	19717537	19717538
chr8	19717560	19717561
chr8	19717576	19717577
chr8	19717619	19717620
chr8	19717722	19717723
chr8	19717842	19717843
chr8	19717912	19717913
chr8	19717958	19717959
chr8	19717966	19717967
chr8	19717977	19717978
chr8	19717990	19717991
chr8	19718095	19718096
chr8	19718138	19718139
chr8	19718213	19718214
chr8	19718315	19718316
chr8	19720463	19720464
chr8	19720614	19720615
chr8	19720767	19720768
chr8	19720984	19720985
chr8	19721504	19721505
chr8	19722080	19722081
chr8	19722809	19722810
chr8	19722859	19722860
chr8	19722869	19722870
chr8	19722897	19722898
chr8	19723076	19723077
chr8	19723220	19723221
chr8	19723225	19723226
chr8	19723637	19723638
chr8	19723952	19723953
chr8	19724152	19724153
chr8	19724252	19724253
chr8	19724381	19724382
chr8	19724434	19724435
chr8	19724448	19724449
chr8	19724595	19724596
chr8	19724634	19724635
chr8	19724732	19724733
chr8	19725208	19725209
chr8	19725294	19725295
chr8	19725334	19725335
chr8	19725458	19725459
chr8	19725660	19725661
chr8	19725696	19725697
chr8	19725729	19725730
chr8	19726251	19726252
chr8	19726346	19726347
chr8	19726347	19726348
chr8	19726372	19726373
chr8	19726672	19726673
chr8	19727006	19727007
chr8	19727565	19727566
chr8	19727694	19727695
chr8	19727695	19727696
chr8	19727929	19727930
chr8	19727940	19727941
chr8	19730747	19730748
chr8	19731053	19731054
chr8	19732952	19732953
chr8	19733138	19733139
chr8	19734825	19734826
chr8	19734868	19734869
chr8	19734872	19734873
chr8	19734948	19734949
chr8	19735449	19735450
chr8	19737027	19737028
chr8	19737276	19737277
chr8	19738105	19738106
chr8	19738139	19738140
chr8	19738422	19738423
chr8	19738469	19738470
chr8	19738544	19738545
chr8	19738715	19738716
chr8	19738896	19738897
chr8	19739206	19739207
chr8	19739581	19739582
chr8	19739642	19739643
chr8	19740546	19740547
chr8	19740556	19740557
chr8	19740670	19740671
chr8	19741393	19741394
chr8	19741416	19741417
chr8	19741424	19741425
chr8	19741429	19741430
chr8	19741501	19741502
chr8	19741718	19741719
chr8	19741887	19741888
chr8	19741903	19741904
chr8	19741935	19741936
chr8	19741946	19741947
chr8	19742097	19742098
chr8	19742110	19742111
chr8	19742231	19742232
chr8	19742275	19742276
chr8	19742286	19742287
chr8	19742325	19742326
chr8	19742373	19742374
chr8	19742387	19742388
chr8	19742906	19742907
chr8	19742986	19742987
chr8	19743081	19743082
chr8	19743251	19743252
chr8	19743262	19743263
chr8	19744230	19744231
chr8	19744336	19744337
chr8	19744767	19744768
chr8	19744787	19744788
chr8	19744953	19744954
chr8	19745059	19745060
chr8	19745067	19745068
chr8	19745090	19745091
chr8	19745092	19745093
chr8	19745098	19745099
chr8	19745105	19745106
chr8	19745155	19745156
chr8	19745520	19745521
chr8	19745660	19745661
chr8	19746768	19746769
chr8	19746791	19746792
chr8	19746825	19746826
chr8	19746826	19746827
chr8	19746893	19746894
chr8	19746907	19746908
chr8	19746926	19746927
chr8	19746971	19746972
chr8	19747063	19747064
chr8	19747141	19747142
chr8	19747169	19747170
chr8	19747219	19747220
chr8	19747269	19747270
chr8	19748051	19748052
chr8	19748082	19748083
chr8	19748386	19748387
chr8	19749715	19749716
chr8	19752490	19752491
chr8	19753926	19753927
chr8	19754039	19754040
chr8	19754128	19754129
chr8	19754306	19754307
chr8	19754332	19754333
chr8	19754609	19754610
chr8	19754829	19754830
chr8	19754879	19754880
chr8	19754880	19754881
chr8	19754917	19754918
chr8	19755017	19755018
chr8	19755081	19755082
chr8	19755563	19755564
chr8	19756801	19756802
chr8	19756831	19756832
chr8	19756851	19756852
chr8	19756922	19756923
chr8	19757929	19757930
chr8	19758007	19758008
chr8	19758013	19758014
chr8	19758025	19758026
chr8	19758083	19758084
chr8	19758115	19758116
chr8	19758348	19758349
chr8	19759446	19759447
chr8	19759720	19759721
chr8	19759837	19759838
chr8	19759846	19759847
chr8	19759857	19759858
chr8	19759938	19759939
chr8	19760256	19760257
chr8	19760280	19760281
chr8	19760306	19760307
chr8	19760321	19760322
chr8	19760322	19760323
chr8	19760352	19760353
chr8	19760623	19760624
chr8	19760635	19760636
chr8	19760670	19760671
chr8	19760989	19760990
chr8	19761080	19761081
chr8	19761279	19761280
chr8	19761427	19761428
chr8	19761437	19761438
chr8	19761472	19761473
chr8	19761480	19761481
chr8	19762857	19762858
chr8	19763276	19763277
chr8	19763381	19763382
chr8	19763664	19763665
chr8	19763901	19763902
chr8	19763995	19763996
chr8	19764008	19764009
chr8	19764018	19764019
chr8	19764323	19764324
chr8	19764333	19764334
chr8	19764413	19764414
chr8	19766680	19766681
chr8	19766884	19766885
chr8	19766919	19766920
chr8	19767717	19767718
chr8	19767728	19767729
chr8	19767730	19767731
chr8	19767738	19767739
chr8	19768860	19768861
chr8	19769457	19769458
chr8	19769458	19769459
chr8	19769750	19769751
chr8	19769884	19769885
chr8	19769924	19769925
chr8	19769956	19769957
chr8	19770047	19770048
chr8	19770135	19770136
chr8	19770207	19770208
chr8	19770327	19770328
chr8	19770617	19770618
chr8	19770837	19770838
chr8	19772061	19772062
chr8	19772877	19772878
chr8	19772891	19772892
chr8	19772896	19772897
chr8	19773183	19773184
chr8	19773241	19773242
chr8	19773650	19773651
chr8	19773671	19773672
chr8	19773672	19773673
chr8	19773732	19773733
chr8	19773760	19773761
chr8	19773852	19773853
chr8	19773853	19773854
chr8	19773977	19773978
chr8	19774013	19774014
chr8	19774014	19774015
chr8	19774036	19774037
chr8	19774224	19774225
chr8	19774247	19774248
chr8	19775090	19775091
chr8	19775275	19775276
chr8	19775290	19775291
chr8	19775571	19775572
chr8	19775946	19775947
chr8	19775976	19775977
chr8	19776131	19776132
chr8	19776203	19776204
chr8	19776231	19776232
chr8	19776926	19776927
chr8	19776972	19776973
chr8	19777021	19777022
chr8	19777043	19777044
chr8	19777273	19777274
chr8	19777297	19777298
chr8	19777701	19777702
chr8	19778046	19778047
chr8	19778236	19778237
chr8	19778239	19778240
chr8	19778257	19778258
chr8	19778349	19778350
chr8	19778380	19778381
chr8	19778647	19778648
chr8	19778663	19778664
chr8	19778712	19778713
chr8	19778841	19778842
chr8	19779273	19779274
chr8	19779288	19779289
chr8	19779329	19779330
chr8	19779385	19779386
chr8	19779446	19779447
chr8	19779464	19779465
chr8	19779469	19779470
chr8	19780631	19780632
chr8	19781579	19781580
chr8	19782059	19782060
chr8	19782067	19782068
chr8	19782803	19782804
chr8	19782811	19782812
chr8	19782826	19782827
chr8	19782846	19782847
chr8	19782959	19782960
chr8	19783691	19783692
chr8	19783715	19783716
chr8	19783722	19783723
chr8	19784030	19784031
chr8	19784114	19784115
chr8	19784449	19784450
chr8	19784885	19784886
chr8	19784934	19784935
chr8	19785045	19785046
chr8	19785046	19785047
chr8	19785111	19785112
chr8	19785152	19785153
chr8	19785166	19785167
chr8	19785206	19785207
chr8	19785286	19785287
chr8	19785313	19785314
chr8	19787527	19787528
chr8	19787716	19787717
chr8	19788181	19788182
chr8	19788893	19788894
chr8	19789237	19789238
chr8	19790619	19790620
chr8	19790863	19790864
chr8	19790942	19790943
chr8	19791149	19791150
chr8	19791185	19791186
chr8	19791264	19791265
chr8	19791283	19791284
chr8	19791337	19791338
chr8	19792125	19792126
chr8	19792253	19792254
chr8	19792254	19792255
chr8	19792404	19792405
chr8	19792554	19792555
chr8	19792576	19792577
chr8	19792639	19792640
chr8	19792657	19792658
chr8	19792763	19792764
chr8	19792786	19792787
chr8	19793680	19793681
chr8	19793785	19793786
chr8	19793813	19793814
chr8	19793850	19793851
chr8	19793991	19793992
chr8	19794027	19794028
chr8	19794672	19794673
chr8	19794994	19794995
chr8	19795308	19795309
chr8	19795389	19795390
chr8	19795458	19795459
chr8	19795478	19795479
chr8	19795808	19795809
chr8	19795899	19795900
chr8	19796064	19796065
chr8	19796180	19796181
chr8	19796321	19796322
chr8	19796664	19796665
chr8	19796744	19796745
chr8	19796745	19796746
chr8	19796901	19796902
chr8	19798106	19798107
chr8	19798178	19798179
chr8	19798210	19798211
chr8	19798417	19798418
chr8	19798823	19798824
chr8	19798935	19798936
chr8	19798955	19798956
chr8	19799033	19799034
chr8	19799041	19799042
chr8	19799068	19799069
chr8	19799097	19799098
chr8	19799108	19799109
chr8	19799201	19799202
chr8	19799213	19799214
chr8	19799236	19799237
chr8	19799387	19799388
chr8	19799404	19799405
chr8	19799446	19799447
chr8	19799530	19799531
chr8	19799724	19799725
chr8	19799809	19799810
chr8	19799886	19799887
chr8	19799889	19799890
chr8	19799965	19799966
chr8	19800487	19800488
chr8	19800662	19800663
chr8	19801082	19801083
chr8	19801170	19801171
chr8	19801182	19801183
chr8	19801278	19801279
chr8	19801300	19801301
chr8	19801333	19801334
chr8	19801341	19801342
chr8	19801440	19801441
chr8	19801505	19801506
chr8	19801519	19801520
chr8	19801557	19801558
chr8	19801607	19801608
chr8	19801664	19801665
chr8	19801808	19801809
chr8	19801843	19801844
chr8	19802655	19802656
chr8	19802685	19802686
chr8	19903196	19903197
chr8	19903206	19903207
chr8	19903599	19903600
chr8	19903755	19903756
chr8	19904287	19904288
chr8	19904581	19904582
chr8	19905512	19905513
chr8	19905555	19905556
chr8	19905559	19905560
chr8	19905635	19905636
chr8	19905707	19905708
chr8	19905813	19905814
chr8	19905980	19905981
chr8	19906136	19906137
chr8	19906302	19906303
chr8	19906389	19906390
chr8	19906429	19906430
chr8	19906433	19906434
chr8	19906543	19906544
chr8	19906608	19906609
chr8	19906623	19906624
chr8	19906662	19906663
chr8	19906706	19906707
chr8	19906821	19906822
chr8	19906879	19906880
chr8	19906906	19906907
chr8	19906957	19906958
chr8	19907277	19907278
chr8	19907668	19907669
chr8	19907817	19907818
chr8	19907873	19907874
chr8	19908069	19908070
chr8	19908572	19908573
chr8	19908708	19908709
chr8	19908923	19908924
chr8	19909236	19909237
chr8	19909290	19909291
chr8	19909330	19909331
chr8	19909655	19909656
chr8	19909691	19909692
chr8	19909714	19909715
chr8	19909775	19909776
chr8	19909898	19909899
chr8	19909954	19909955
chr8	19910036	19910037
chr8	19910055	19910056
chr8	19910296	19910297
chr8	19910309	19910310
chr8	19910502	19910503
chr8	19910521	19910522
chr8	19910626	19910627
chr8	19910708	19910709
chr8	19910943	19910944
chr8	19910964	19910965
chr8	19911114	19911115
chr8	19911160	19911161
chr8	19911480	19911481
chr8	19911566	19911567
chr8	19911577	19911578
chr8	19911861	19911862
chr8	19911979	19911980
chr8	19912047	19912048
chr8	19912180	19912181
chr8	19912419	19912420
chr8	19912425	19912426
chr8	19912520	19912521
chr8	19912537	19912538
chr8	19912580	19912581
chr8	19912581	19912582
chr8	19912590	19912591
chr8	19912908	19912909
chr8	19912940	19912941
chr8	19913126	19913127
chr8	19913150	19913151
chr8	19913351	19913352
chr8	19913699	19913700
chr8	19913825	19913826
chr8	19913850	19913851
chr8	19913962	19913963
chr8	19915969	19915970
chr8	19916069	19916070
chr8	19916363	19916364
chr8	19917094	19917095
chr8	19917375	19917376
chr8	19917645	19917646
chr8	19917726	19917727
chr8	19917806	19917807
chr8	19917920	19917921
chr8	19918189	19918190
chr8	19918190	19918191
chr8	19918213	19918214
chr8	19918221	19918222
chr8	19918226	19918227
chr8	19918241	19918242
chr8	19918294	19918295
chr8	19918678	19918679
chr8	19918746	19918747
chr8	19918841	19918842
chr8	19918990	19918991
chr8	19918992	19918993
chr8	19919149	19919150
chr8	19919200	19919201
chr8	19919276	19919277
chr8	19919342	19919343
chr8	19919381	19919382
chr8	19919602	19919603
chr8	19919669	19919670
chr8	19920376	19920377
chr8	19921855	19921856
chr8	19922101	19922102
chr8	19922196	19922197
chr8	19922284	19922285
chr8	19922302	19922303
chr8	19922427	19922428
chr8	19923357	19923358
chr8	19923455	19923456
chr8	19923528	19923529
chr8	19923637	19923638
chr8	19923660	19923661
chr8	19923674	19923675
chr8	19923677	19923678
chr8	19923684	19923685
chr8	19923729	19923730
chr8	19924012	19924013
chr8	19924198	19924199
chr8	19924223	19924224
chr8	19924251	19924252
chr8	19924252	19924253
chr8	19924267	19924268
chr8	19924338	19924339
chr8	19924687	19924688
chr8	19925088	19925089
chr8	19925554	19925555
chr8	19925624	19925625
chr8	19926991	19926992
chr8	19927009	19927010
chr8	19927054	19927055
chr8	19927060	19927061
chr8	19927162	19927163
chr8	19927169	19927170
chr8	19927241	19927242
chr8	19927268	19927269
chr8	19927395	19927396
chr8	19927504	19927505
chr8	19927522	19927523
chr8	19927563	19927564
chr8	19927669	19927670
chr8	19927716	19927717
chr8	19927732	19927733
chr8	19927880	19927881
chr8	19927889	19927890
chr8	19928079	19928080
chr8	19928382	19928383
chr8	19928745	19928746
chr8	19928759	19928760
chr8	19928764	19928765
chr8	19928769	19928770
chr8	19928844	19928845
chr8	19929200	19929201
chr8	19929495	19929496
chr8	19929593	19929594
chr8	19930464	19930465
chr8	19931143	19931144
chr8	19931436	19931437
chr8	19931545	19931546
chr8	19931621	19931622
chr8	19931645	19931646
chr8	19932038	19932039
chr8	19932102	19932103
chr8	19932110	19932111
chr8	19932116	19932117
chr8	19932167	19932168
chr8	19932330	19932331
chr8	19932679	19932680
chr8	19933005	19933006
chr8	19933084	19933085
chr8	19933387	19933388
chr8	19933396	19933397
chr8	19933476	19933477
chr8	19933635	19933636
chr8	19933665	19933666
chr8	19933730	19933731
chr8	19933739	19933740
chr8	19933740	19933741
chr8	19933771	19933772
chr8	19933833	19933834
chr8	19934335	19934336
chr8	19934915	19934916
chr8	19934939	19934940
chr8	19934960	19934961
chr8	19935150	19935151
chr8	19935236	19935237
chr8	19935706	19935707
chr8	19935866	19935867
chr8	19936050	19936051
chr8	19936178	19936179
chr8	19936242	19936243
chr8	19936257	19936258
chr8	19936432	19936433
chr8	19936523	19936524
chr8	19936524	19936525
chr8	19936540	19936541
chr8	19936549	19936550
chr8	19936651	19936652
chr8	19936676	19936677
chr8	19936823	19936824
chr8	19936871	19936872
chr8	19936873	19936874
chr8	19936889	19936890
chr8	19936897	19936898
chr8	19936955	19936956
chr8	19936987	19936988
chr8	19937185	19937186
chr8	19937291	19937292
chr8	19937326	19937327
chr8	19937485	19937486
chr8	19937496	19937497
chr8	19937523	19937524
chr8	19937556	19937557
chr8	19937571	19937572
chr8	19937591	19937592
chr8	19937723	19937724
chr8	19937757	19937758
chr8	19937863	19937864
chr8	19937908	19937909
chr8	19937997	19937998
chr8	19938170	19938171
chr8	19938186	19938187
chr8	19938187	19938188
chr8	19938343	19938344
chr8	19938354	19938355
chr8	19938365	19938366
chr8	19938412	19938413
chr8	19938563	19938564
chr8	19938710	19938711
chr8	19938888	19938889
chr8	19938927	19938928
chr8	19939055	19939056
chr8	19939126	19939127
chr8	19939294	19939295
chr8	19940080	19940081
chr8	19940811	19940812
chr8	19940895	19940896
chr8	19941276	19941277
chr8	19941286	19941287
chr8	19941352	19941353
chr8	19941839	19941840
chr8	19941944	19941945
chr8	19942532	19942533
chr8	19942667	19942668
chr8	19942683	19942684
chr8	19942702	19942703
chr8	19942904	19942905
chr8	19943458	19943459
chr8	19944247	19944248
chr8	19944479	19944480
chr8	19944852	19944853
chr8	19945195	19945196
chr8	19945221	19945222
chr8	19945462	19945463
chr8	19945589	19945590
chr8	19945609	19945610
chr8	19945635	19945636
chr8	19945784	19945785
chr8	19945883	19945884
chr8	19945949	19945950
chr8	19946051	19946052
chr8	19946057	19946058
chr8	19946343	19946344
chr8	19946366	19946367
chr8	19946473	19946474
chr8	19946541	19946542
chr8	19946643	19946644
chr8	19946706	19946707
chr8	19947001	19947002
chr8	19947128	19947129
chr8	19947891	19947892
chr8	19948726	19948727
chr8	19949431	19949432
chr8	19949485	19949486
chr8	19949497	19949498
chr8	19949537	19949538
chr8	19949547	19949548
chr8	19949551	19949552
chr8	19949624	19949625
chr8	19949680	19949681
chr8	19949718	19949719
chr8	19949720	19949721
chr8	19949752	19949753
chr8	19949948	19949949
chr8	19949989	19949990
chr8	19949995	19949996
chr8	19950024	19950025
chr8	19950028	19950029
chr8	19950030	19950031
chr8	19950086	19950087
chr8	19950145	19950146
chr8	19950193	19950194
chr8	19950306	19950307
chr8	19950367	19950368
chr8	19950484	19950485
chr8	19951133	19951134
chr8	19952528	19952529
chr8	19954505	19954506
chr8	19955164	19955165
chr8	19955440	19955441
chr8	19955761	19955762
chr8	19955871	19955872
chr8	19956583	19956584
chr8	19958579	19958580
chr8	19958624	19958625
chr8	19958833	19958834
chr8	19958842	19958843
chr8	19959263	19959264
chr8	19959366	19959367
chr8	19959603	19959604
chr8	19959626	19959627
chr8	19959644	19959645
chr8	19960139	19960140
chr8	19960142	19960143
chr8	19960326	19960327
chr8	19960550	19960551
chr8	19960873	19960874
chr8	19960879	19960880
chr8	19960893	19960894
chr8	19960894	19960895
chr8	19961211	19961212
chr8	19961559	19961560
chr8	19962449	19962450
chr8	19963387	19963388
chr8	19963614	19963615
chr8	19963663	19963664
chr8	19963667	19963668
chr8	19963671	19963672
chr8	19963781	19963782
chr8	19963869	19963870
chr8	19963954	19963955
chr8	19964343	19964344
chr8	19964719	19964720
chr8	19964770	19964771
chr8	19964786	19964787
chr8	19964877	19964878
chr8	19964878	19964879
chr8	19965027	19965028
chr8	19965266	19965267
chr8	19965384	19965385
chr8	19965502	19965503
chr8	19965968	19965969
chr8	19966000	19966001
chr8	19966249	19966250
chr8	19966260	19966261
chr8	19967157	19967158
chr8	19967175	19967176
chr8	19967223	19967224
chr8	19967254	19967255
chr8	19967280	19967281
chr8	19967312	19967313
chr8	19967331	19967332
chr8	19967603	19967604
chr8	19967666	19967667
chr8	19968163	19968164
chr8	19969031	19969032
chr8	19969141	19969142
chr8	19969244	19969245
chr8	19969573	19969574
chr8	19969578	19969579
chr8	19969594	19969595
chr8	19969892	19969893
chr8	19969981	19969982
chr8	19970076	19970077
chr8	19970143	19970144
chr8	19970221	19970222
chr8	19970331	19970332
chr8	19970352	19970353
chr8	19970396	19970397
chr8	19970450	19970451
chr8	19970559	19970560
chr8	19970644	19970645
chr8	19970722	19970723
chr8	19970853	19970854
chr8	19970994	19970995
chr8	19971015	19971016
chr8	19971097	19971098
chr8	19971106	19971107
chr8	19971107	19971108
chr8	19971324	19971325
chr8	19971454	19971455
chr8	19971534	19971535
chr8	19971709	19971710
chr8	19971759	19971760
chr8	19971876	19971877
chr8	19971935	19971936
chr8	19972009	19972010
chr8	19972018	19972019
chr8	19972635	19972636
chr8	19972866	19972867
chr8	19972942	19972943
chr8	19973208	19973209
chr8	19973214	19973215
chr8	19973224	19973225
chr8	19973256	19973257
chr8	19973359	19973360
chr8	19973615	19973616
chr8	19973705	19973706
chr8	19973726	19973727
chr8	19974071	19974072
chr8	19974249	19974250
chr8	19974264	19974265
chr8	19974300	19974301
chr8	19974367	19974368
chr8	19974687	19974688
chr8	19975287	19975288
chr8	19975340	19975341
chr8	19975474	19975475
chr8	19975657	19975658
chr8	19976047	19976048
chr8	19976064	19976065
chr8	19976354	19976355
chr8	19976431	19976432
chr8	19976645	19976646
chr8	19976877	19976878
chr8	19976977	19976978
chr8	19977178	19977179
chr8	19977208	19977209
chr8	19977409	19977410
chr8	19977443	19977444
chr8	19977563	19977564
chr8	19977613	19977614
chr8	19977622	19977623
chr8	19977706	19977707
chr8	19977713	19977714
chr8	19977763	19977764
chr8	19977809	19977810
chr8	19978034	19978035
chr8	19978378	19978379
chr8	19978642	19978643
chr8	19978831	19978832
chr8	19978881	19978882
chr8	19978891	19978892
chr8	19979115	19979116
chr8	19979312	19979313
chr8	19979375	19979376
chr8	19979465	19979466
chr8	19979520	19979521
chr8	19979535	19979536
chr8	19979666	19979667
chr8	19980034	19980035
chr8	19980096	19980097
chr8	19980130	19980131
chr8	19980214	19980215
chr8	19980252	19980253
chr8	19980276	19980277
chr8	19980295	19980296
chr8	19980296	19980297
chr8	19980308	19980309
chr8	19980424	19980425
chr8	19980575	19980576
chr8	19980623	19980624
chr8	19980669	19980670
chr8	19980928	19980929
chr8	19981011	19981012
chr8	19981065	19981066
chr8	19981314	19981315
chr8	19981682	19981683
chr8	19981965	19981966
chr8	19982528	19982529
chr8	19982639	19982640
chr8	19982656	19982657
chr8	19982833	19982834
chr8	19982873	19982874
chr8	19982934	19982935
chr8	19982941	19982942
chr8	19982978	19982979
chr8	19982988	19982989
chr8	19983083	19983084
chr8	19983087	19983088
chr8	19983160	19983161
chr8	19983323	19983324
chr8	19983361	19983362
chr8	19983527	19983528
chr8	19983625	19983626
chr8	19983639	19983640
chr8	19984040	19984041
chr8	19984053	19984054
chr8	19984124	19984125
chr8	19984205	19984206
chr8	19984295	19984296
chr8	19984345	19984346
chr8	19984668	19984669
chr8	19984760	19984761
chr8	19984762	19984763
chr8	19984847	19984848
chr8	19985399	19985400
chr8	19985659	19985660
chr8	19985817	19985818
chr8	19986100	19986101
chr8	19986185	19986186
chr8	19986241	19986242
chr8	19986388	19986389
chr8	19986427	19986428
chr8	19986546	19986547
chr8	19986590	19986591
chr8	19986661	19986662
chr8	19986664	19986665
chr8	19986804	19986805
chr8	19986805	19986806
chr8	19986880	19986881
chr8	19986988	19986989
chr8	19987180	19987181
chr8	19987450	19987451
chr8	19987503	19987504
chr8	19987602	19987603
chr8	19987766	19987767
chr8	19987932	19987933
chr8	19987940	19987941
chr8	19988004	19988005
chr8	19988043	19988044
chr8	19988075	19988076
chr8	19988195	19988196
chr8	19988200	19988201
chr8	19988207	19988208
chr8	19988230	19988231
chr8	19988288	19988289
chr8	19988310	19988311
chr8	19988311	19988312
chr8	19988392	19988393
chr8	19988393	19988394
chr8	19988401	19988402
chr8	19988722	19988723
chr8	19988727	19988728
chr8	19988806	19988807
chr8	19988820	19988821
chr8	19988973	19988974
chr8	19989215	19989216
chr8	19989378	19989379
chr8	19989684	19989685
chr8	19989691	19989692
chr8	19989868	19989869
chr8	19989931	19989932
chr8	19989932	19989933
chr8	19989936	19989937
chr8	19989942	19989943
chr8	19989945	19989946
chr8	19990519	19990520
chr8	19990539	19990540
chr8	19990540	19990541
chr8	19990541	19990542
chr8	19990762	19990763
chr8	19991657	19991658
chr8	19991697	19991698
chr8	19991872	19991873
chr8	19991964	19991965
chr8	19991965	19991966
chr8	19992002	19992003
chr8	19992343	19992344
chr8	19992344	19992345
chr8	19992536	19992537
chr8	19992701	19992702
chr8	19992711	19992712
chr8	19992728	19992729
chr8	19992934	19992935
chr8	19993076	19993077
chr8	19993161	19993162
chr8	19993243	19993244
chr8	19993339	19993340
chr8	19993438	19993439
chr8	19993508	19993509
chr8	19993512	19993513
chr8	19993528	19993529
chr8	19993581	19993582
chr8	19993608	19993609
chr8	19993609	19993610
chr8	19993626	19993627
chr8	19993634	19993635
chr8	19993638	19993639
chr8	19993642	19993643
chr8	19993726	19993727
chr8	19993740	19993741
chr8	19993886	19993887
chr8	19993932	19993933
chr8	19994003	19994004
chr8	19994013	19994014
chr8	19994296	19994297
chr8	19994414	19994415
chr8	19994554	19994555
chr8	19994774	19994775
chr8	19994870	19994871
chr8	19995069	19995070
chr8	19995085	19995086
chr8	19995157	19995158
chr8	19995603	19995604
chr8	19995827	19995828
chr8	19995918	19995919
chr8	19996030	19996031
chr8	19996139	19996140
chr8	19996240	19996241
chr8	19996262	19996263
chr8	19996430	19996431
chr8	19996612	19996613
chr8	19997116	19997117
chr8	19997181	19997182
chr8	19997384	19997385
chr8	19998103	19998104
chr8	19998516	19998517
chr8	19998852	19998853
chr8	19998921	19998922
chr8	19998953	19998954
chr8	19998954	19998955
chr8	19999152	19999153
chr8	19999156	19999157
chr8	19999300	19999301
chr8	19999835	19999836
chr8	19999847	19999848
chr8	19999879	19999880
chr8	20000321	20000322
chr8	20000367	20000368
chr8	20001046	20001047
chr8	20001094	20001095
chr8	20001499	20001500
chr8	20001639	20001640
chr8	20001841	20001842
chr8	20002119	20002120
chr8	20002481	20002482
chr8	20002615	20002616
chr8	20002729	20002730
chr8	20003015	20003016
chr8	20003179	20003180
chr8	20003247	20003248
chr8	20003346	20003347
chr8	20003543	20003544
chr8	20003627	20003628
chr8	20003650	20003651
chr8	20003671	20003672
chr8	20003882	20003883
chr8	20003902	20003903
chr8	20003917	20003918
chr8	20003986	20003987
chr8	20004024	20004025
chr8	20004044	20004045
chr8	20004212	20004213
chr8	20004317	20004318
chr8	20004409	20004410
chr8	20004503	20004504
chr8	20004505	20004506
chr8	20004683	20004684
chr8	20004727	20004728
chr8	20004790	20004791
chr8	20005243	20005244
chr8	20005311	20005312
chr8	20005347	20005348
chr8	20005619	20005620
chr8	20005642	20005643
chr8	20005671	20005672
chr8	20005682	20005683
chr8	20005793	20005794
chr8	20005825	20005826
chr8	20005837	20005838
chr8	20005867	20005868
chr8	20005919	20005920
chr8	20005928	20005929
chr8	20006129	20006130
chr8	20006163	20006164
chr8	20006496	20006497
chr8	20006980	20006981
chr8	20007039	20007040
chr8	20007202	20007203
chr8	20007279	20007280
chr8	20007290	20007291
chr8	20007829	20007830
chr8	20007843	20007844
chr8	20007887	20007888
chr8	20008302	20008303
chr8	20008347	20008348
chr8	20008451	20008452
chr8	20008496	20008497
chr8	20008539	20008540
chr8	20008551	20008552
chr8	20008655	20008656
chr8	20008670	20008671
chr8	20008871	20008872
chr8	20009321	20009322
chr8	20009641	20009642
chr8	20010027	20010028
chr8	20010338	20010339
chr8	20010364	20010365
chr8	20010713	20010714
chr8	20010716	20010717
chr8	20011095	20011096
chr8	20011174	20011175
chr8	20011189	20011190
chr8	20011321	20011322
chr8	20011407	20011408
chr8	20011409	20011410
chr8	20011432	20011433
chr8	20011494	20011495
chr8	20011500	20011501
chr8	20011589	20011590
chr8	20011974	20011975
chr8	20012336	20012337
chr8	20012356	20012357
chr8	20012683	20012684
chr8	20012694	20012695
chr8	20012722	20012723
chr8	20012907	20012908
chr8	20012999	20013000
chr8	20013070	20013071
chr8	20013520	20013521
chr8	20013608	20013609
chr8	20013614	20013615
chr8	20013663	20013664
chr8	20013781	20013782
chr8	20013794	20013795
chr8	20013866	20013867
chr8	20013894	20013895
chr8	20014051	20014052
chr8	20014303	20014304
chr8	20014313	20014314
chr8	20014316	20014317
chr8	20014347	20014348
chr8	20014709	20014710
chr8	20014741	20014742
chr8	20015290	20015291
chr8	20015305	20015306
chr8	20015385	20015386
chr8	20015386	20015387
chr8	20015525	20015526
chr8	20016048	20016049
chr8	20016087	20016088
chr8	20016175	20016176
chr8	20016188	20016189
chr8	20016211	20016212
chr8	20016267	20016268
chr8	20016268	20016269
chr8	20016312	20016313
chr8	20016320	20016321
chr8	20016368	20016369
chr8	20016370	20016371
chr8	20017481	20017482
chr8	20019915	20019916
chr8	20020378	20020379
chr8	20020450	20020451
chr8	20020711	20020712
chr8	20020799	20020800
chr8	20022727	20022728
chr8	20024102	20024103
chr8	20025316	20025317
chr8	20025350	20025351
chr8	20025366	20025367
chr8	20025492	20025493
chr8	20025787	20025788
chr8	20025996	20025997
chr8	20026037	20026038
chr8	20026456	20026457
chr8	20026524	20026525
chr8	20026571	20026572
chr8	20026600	20026601
chr8	20026826	20026827
chr8	20027122	20027123
chr8	20027226	20027227
chr8	20027939	20027940
chr8	20027990	20027991
chr8	20027991	20027992
chr8	20028155	20028156
chr8	20028211	20028212
chr8	20028433	20028434
chr8	20028472	20028473
chr8	20028656	20028657
chr8	20028689	20028690
chr8	20028784	20028785
chr8	20028930	20028931
chr8	20029755	20029756
chr8	20029898	20029899
chr8	20029962	20029963
chr8	20029981	20029982
chr8	20030015	20030016
chr8	20030892	20030893
chr8	20030920	20030921
chr8	20031132	20031133
chr8	20031159	20031160
chr8	20031160	20031161
chr8	20031437	20031438
chr8	20031441	20031442
chr8	20031525	20031526
chr8	20031613	20031614
chr8	20031627	20031628
chr8	20031658	20031659
chr8	20031767	20031768
chr8	20031785	20031786
chr8	20031857	20031858
chr8	20031862	20031863
chr8	20031986	20031987
chr8	20032092	20032093
chr8	20032105	20032106
chr8	20032192	20032193
chr8	20032221	20032222
chr8	20032235	20032236
chr8	20032342	20032343
chr8	20032407	20032408
chr8	20032420	20032421
chr8	20032456	20032457
chr8	20032463	20032464
chr8	20032490	20032491
chr8	20032527	20032528
chr8	20032534	20032535
chr8	20032823	20032824
chr8	20032824	20032825
chr8	20032826	20032827
chr8	20032842	20032843
chr8	20032890	20032891
chr8	20032968	20032969
chr8	20033302	20033303
chr8	20033867	20033868
chr8	20033983	20033984
chr8	20034628	20034629
chr8	20034802	20034803
chr8	20034900	20034901
chr8	20034925	20034926
chr8	20034956	20034957
chr8	20035038	20035039
chr8	20035110	20035111
chr8	20035265	20035266
chr8	20035283	20035284
chr8	20036280	20036281
chr8	20036283	20036284
chr8	20036321	20036322
chr8	20036368	20036369
chr8	20037049	20037050
chr8	20037147	20037148
chr8	20040687	20040688
chr8	20040758	20040759
chr8	20040865	20040866
chr8	20040933	20040934
chr8	20040964	20040965
chr8	20041020	20041021
chr8	20041080	20041081
chr8	20041157	20041158
chr8	20041538	20041539
chr8	20041606	20041607
chr8	20042162	20042163
chr8	20043385	20043386
chr8	20043932	20043933
chr8	20043945	20043946
chr8	20044005	20044006
chr8	20047874	20047875
chr8	20048242	20048243
chr8	20048865	20048866
chr8	20049032	20049033
chr8	20049043	20049044
chr8	20049138	20049139
chr8	20049326	20049327
chr8	20049952	20049953
chr8	20049970	20049971
chr8	20050030	20050031
chr8	20050040	20050041
chr8	20051176	20051177
chr8	20051491	20051492
chr8	20051495	20051496
chr8	20051528	20051529
chr8	20051706	20051707
chr8	20051728	20051729
chr8	20051747	20051748
chr8	20051908	20051909
chr8	20052437	20052438
chr8	20052731	20052732
chr8	20052763	20052764
chr8	20052903	20052904
chr8	20053182	20053183
chr8	20053437	20053438
chr8	20053999	20054000
chr8	20054290	20054291
chr8	20054302	20054303
chr8	20056108	20056109
chr8	20056203	20056204
chr8	20056440	20056441
chr8	20056844	20056845
chr8	20057110	20057111
chr8	20057533	20057534
chr8	20057598	20057599
chr8	20057684	20057685
chr8	20058020	20058021
chr8	20058904	20058905
chr8	20059105	20059106
chr8	20059425	20059426
chr8	20060078	20060079
chr8	20060152	20060153
chr8	20061679	20061680
chr8	20061711	20061712
chr8	20063952	20063953
chr8	20064679	20064680
chr8	20065784	20065785
chr8	20065867	20065868
chr8	20065963	20065964
chr8	20066005	20066006
chr8	20066023	20066024
chr8	20066072	20066073
chr8	20066134	20066135
chr8	20066140	20066141
chr8	20066199	20066200
chr8	20066262	20066263
chr8	20066478	20066479
chr8	20066535	20066536
chr8	20066627	20066628
chr8	20069745	20069746
chr8	20069755	20069756
chr8	20072789	20072790
chr8	20072799	20072800
chr8	20073088	20073089
chr8	20073809	20073810
chr8	20073828	20073829
chr8	20074046	20074047
chr8	20074420	20074421
chr8	20074449	20074450
chr8	20074555	20074556
chr8	20078478	20078479
chr8	20078588	20078589
chr8	20086018	20086019
chr8	20086429	20086430
chr8	20087576	20087577
chr8	20087918	20087919
chr8	20087990	20087991
chr8	20088284	20088285
chr8	20093221	20093222
chr8	20093283	20093284
chr8	20093344	20093345
chr8	20093364	20093365
chr8	20093618	20093619
chr8	20093632	20093633
chr8	20093649	20093650
chr8	20093810	20093811
chr8	20093934	20093935
chr8	20093949	20093950
chr8	20096167	20096168
chr8	20096340	20096341
chr8	20096347	20096348
chr8	20096483	20096484
chr8	20096508	20096509
chr8	20096566	20096567
chr8	20096604	20096605
chr8	20096617	20096618
chr8	20096645	20096646
chr8	20096668	20096669
chr8	20096719	20096720
chr8	20096875	20096876
chr8	20096880	20096881
chr8	20096944	20096945
chr8	20096993	20096994
chr8	20097057	20097058
chr8	20098082	20098083
chr8	20098271	20098272
chr8	20098288	20098289
chr8	20098406	20098407
chr8	20098445	20098446
chr8	20098525	20098526
chr8	20098551	20098552
chr8	20098558	20098559
chr8	20098568	20098569
chr8	20098571	20098572
chr8	20098585	20098586
chr8	20098681	20098682
chr8	20098682	20098683
chr8	20098851	20098852
chr8	20099023	20099024
chr8	20099452	20099453
chr8	20099473	20099474
chr8	20099488	20099489
chr8	20099502	20099503
chr8	20099539	20099540
chr8	20099745	20099746
chr8	20099781	20099782
chr8	20099794	20099795
chr8	20099879	20099880
chr8	20100084	20100085
chr8	20100131	20100132
chr8	20100348	20100349
chr8	20100434	20100435
chr8	20100475	20100476
chr8	20100560	20100561
chr8	20100627	20100628
chr8	20100654	20100655
chr8	20101284	20101285
chr8	20101357	20101358
chr8	20101408	20101409
chr8	20101564	20101565
chr8	20101615	20101616
chr8	20101635	20101636
chr8	20101767	20101768
chr8	20101847	20101848
chr8	20101867	20101868
chr8	20101951	20101952
chr8	20102104	20102105
chr8	20102124	20102125
chr8	20102168	20102169
chr8	20102482	20102483
chr8	20102603	20102604
chr8	20102609	20102610
chr8	20102620	20102621
chr8	20102724	20102725
chr8	20102744	20102745
chr8	20103751	20103752
chr8	20103783	20103784
chr8	20103787	20103788
chr8	20104626	20104627
chr8	20104638	20104639
chr8	20104758	20104759
chr8	20104830	20104831
chr8	20105250	20105251
chr8	20105253	20105254
chr8	20105262	20105263
chr8	20105407	20105408
chr8	20105425	20105426
chr8	20105436	20105437
chr8	20105881	20105882
chr8	20106116	20106117
chr8	20106219	20106220
chr8	20106256	20106257
chr8	20106288	20106289
chr8	20106289	20106290
chr8	20106472	20106473
chr8	20106649	20106650
chr8	20106744	20106745
chr8	20106755	20106756
chr8	20107059	20107060
chr8	20107173	20107174
chr8	20107186	20107187
chr8	20107326	20107327
chr8	20107477	20107478
chr8	20107610	20107611
chr8	20107646	20107647
chr8	20107679	20107680
chr8	20107987	20107988
chr8	20107989	20107990
chr8	20110063	20110064
chr8	20110350	20110351
chr8	20110613	20110614
chr8	20110674	20110675
chr8	20110807	20110808
chr8	20110884	20110885
chr8	20110912	20110913
chr8	20110989	20110990
chr8	20111003	20111004
chr8	20111424	20111425
chr8	20111547	20111548
chr8	20113035	20113036
chr8	20113040	20113041
chr8	20113111	20113112
chr8	20113340	20113341
chr8	20113688	20113689
chr8	20113690	20113691
chr8	20113834	20113835
chr8	20114109	20114110
chr8	20114157	20114158
chr8	20114179	20114180
chr8	20114470	20114471
chr8	20115337	20115338
chr8	20116464	20116465
chr8	20116524	20116525
chr8	20116529	20116530
chr8	20116554	20116555
chr8	20118693	20118694
chr8	20118695	20118696
chr8	20118732	20118733
chr8	20118775	20118776
chr8	20118792	20118793
chr8	20118999	20119000
chr8	20119017	20119018
chr8	20119078	20119079
chr8	20119162	20119163
chr8	20119177	20119178
chr8	20119181	20119182
chr8	20119259	20119260
chr8	20119556	20119557
chr8	20120009	20120010
chr8	20121410	20121411
chr8	20121666	20121667
chr8	20121670	20121671
chr8	20121915	20121916
chr8	20121938	20121939
chr8	20122086	20122087
chr8	20122517	20122518
chr8	20122802	20122803
chr8	20123215	20123216
chr8	20124116	20124117
chr8	20125857	20125858
chr8	20125871	20125872
chr8	20125900	20125901
chr8	20126227	20126228
chr8	20126318	20126319
chr8	20126468	20126469
chr8	20126469	20126470
chr8	20127236	20127237
chr8	20127509	20127510
chr8	20127745	20127746
chr8	20127796	20127797
chr8	20127854	20127855
chr8	20128095	20128096
chr8	20130001	20130002
chr8	20130296	20130297
chr8	20130317	20130318
chr8	20130334	20130335
chr8	20130355	20130356
chr8	20131697	20131698
chr8	20131735	20131736
chr8	20131856	20131857
chr8	20131939	20131940
chr8	20131944	20131945
chr8	20131948	20131949
chr8	20133023	20133024
chr8	20133147	20133148
chr8	20133155	20133156
chr8	20133410	20133411
chr8	20134659	20134660
chr8	20134672	20134673
chr8	20134706	20134707
chr8	20134708	20134709
chr8	20134728	20134729
chr8	20134743	20134744
chr8	20135876	20135877
chr8	20138173	20138174
chr8	20138389	20138390
chr8	20138410	20138411
chr8	20138584	20138585
chr8	20143087	20143088
chr8	20146001	20146002
chr8	20148463	20148464
chr8	20148924	20148925
chr8	20149102	20149103
chr8	20149213	20149214
chr8	20149444	20149445
chr8	20149536	20149537
chr8	20149654	20149655
chr8	20149959	20149960
chr8	20150128	20150129
chr8	20150234	20150235
chr8	20150942	20150943
chr8	20151036	20151037
chr8	20151096	20151097
chr8	20151276	20151277
chr8	20151347	20151348
chr8	20151528	20151529
chr8	20151600	20151601
chr8	20151602	20151603
chr8	20152063	20152064
chr8	20152095	20152096
chr8	20152114	20152115
chr8	20152128	20152129
chr8	20153942	20153943
chr8	20153966	20153967
chr8	20154458	20154459
chr8	20154843	20154844
chr8	20154869	20154870
chr8	20156341	20156342
chr8	20156453	20156454
chr8	20258237	20258238
chr8	20258240	20258241
chr8	20258252	20258253
chr8	20258429	20258430
chr8	20258461	20258462
chr8	20258524	20258525
chr8	20258532	20258533
chr8	20258562	20258563
chr8	20260180	20260181
chr8	20260220	20260221
chr8	20261033	20261034
chr8	20261587	20261588
chr8	20262100	20262101
chr8	20262139	20262140
chr8	20262177	20262178
chr8	20262180	20262181
chr8	20262988	20262989
chr8	20263016	20263017
chr8	20263140	20263141
chr8	20263464	20263465
chr8	20263509	20263510
chr8	20263567	20263568
chr8	20263735	20263736
chr8	20263741	20263742
chr8	20263895	20263896
chr8	20263907	20263908
chr8	20263916	20263917
chr8	20263917	20263918
chr8	20263925	20263926
chr8	20263939	20263940
chr8	20264351	20264352
chr8	20264365	20264366
chr8	20264628	20264629
chr8	20264629	20264630
chr8	20264635	20264636
chr8	20266628	20266629
chr8	20266649	20266650
chr8	20267252	20267253
chr8	20267276	20267277
chr8	20267278	20267279
chr8	20267292	20267293
chr8	20267301	20267302
chr8	20267360	20267361
chr8	20267443	20267444
chr8	20267462	20267463
chr8	20267486	20267487
chr8	20267527	20267528
chr8	20267576	20267577
chr8	20267588	20267589
chr8	20267629	20267630
chr8	20267633	20267634
chr8	20267760	20267761
chr8	20267780	20267781
chr8	20268109	20268110
chr8	20268143	20268144
chr8	20268252	20268253
chr8	20268493	20268494
chr8	20268500	20268501
chr8	20268792	20268793
chr8	20269541	20269542
chr8	20269963	20269964
chr8	20270049	20270050
chr8	20270408	20270409
chr8	20270533	20270534
chr8	20270652	20270653
chr8	20270802	20270803
chr8	20270931	20270932
chr8	20271156	20271157
chr8	20271784	20271785
chr8	20272208	20272209
chr8	20273758	20273759
chr8	20275245	20275246
chr8	20275329	20275330
chr8	20275335	20275336
chr8	20275861	20275862
chr8	20276824	20276825
chr8	20277312	20277313
chr8	20277979	20277980
chr8	20279110	20279111
chr8	20279865	20279866
chr8	20280092	20280093
chr8	20280093	20280094
chr8	20280488	20280489
chr8	20280578	20280579
chr8	20280722	20280723
chr8	20280953	20280954
chr8	20280960	20280961
chr8	20280985	20280986
chr8	20281377	20281378
chr8	20281406	20281407
chr8	20281426	20281427
chr8	20282151	20282152
chr8	20282688	20282689
chr8	20283124	20283125
chr8	20284285	20284286
chr8	20284314	20284315
chr8	20284353	20284354
chr8	20284680	20284681
chr8	20284741	20284742
chr8	20285001	20285002
chr8	20285085	20285086
chr8	20285091	20285092
chr8	20285104	20285105
chr8	20285452	20285453
chr8	20285621	20285622
chr8	20285658	20285659
chr8	20285662	20285663
chr8	20285891	20285892
chr8	20285954	20285955
chr8	20287328	20287329
chr8	20287585	20287586
chr8	20287729	20287730
chr8	20287929	20287930
chr8	20287939	20287940
chr8	20289374	20289375
chr8	20289832	20289833
chr8	20289872	20289873
chr8	20289918	20289919
chr8	20290113	20290114
chr8	20290146	20290147
chr8	20290207	20290208
chr8	20293169	20293170
chr8	20293387	20293388
chr8	20293758	20293759
chr8	20294143	20294144
chr8	20294185	20294186
chr8	20294202	20294203
chr8	20294224	20294225
chr8	20294449	20294450
chr8	20294455	20294456
chr8	20294468	20294469
chr8	20294481	20294482
chr8	20294868	20294869
chr8	20294973	20294974
chr8	20295007	20295008
chr8	20296316	20296317
chr8	20296372	20296373
chr8	20296594	20296595
chr8	20296955	20296956
chr8	20296967	20296968
chr8	20297060	20297061
chr8	20297126	20297127
chr8	20297132	20297133
chr8	20297140	20297141
chr8	20297164	20297165
chr8	20297168	20297169
chr8	20297269	20297270
chr8	20297287	20297288
chr8	20297308	20297309
chr8	20297342	20297343
chr8	20298072	20298073
chr8	20298140	20298141
chr8	20298193	20298194
chr8	20298373	20298374
chr8	20299629	20299630
chr8	20299763	20299764
chr8	20299822	20299823
chr8	20300336	20300337
chr8	20300342	20300343
chr8	20300368	20300369
chr8	20300393	20300394
chr8	20300541	20300542
chr8	20300545	20300546
chr8	20300546	20300547
chr8	20300614	20300615
chr8	20300618	20300619
chr8	20301261	20301262
chr8	20301556	20301557
chr8	20302244	20302245
chr8	20302755	20302756
chr8	20302785	20302786
chr8	20303333	20303334
chr8	20303442	20303443
chr8	20303515	20303516
chr8	20303527	20303528
chr8	20303943	20303944
chr8	20304765	20304766
chr8	20304812	20304813
chr8	20305180	20305181
chr8	20306433	20306434
chr8	20306612	20306613
chr8	20306819	20306820
chr8	20311733	20311734
chr8	20311947	20311948
chr8	20313671	20313672
chr8	20313688	20313689
chr8	20313834	20313835
chr8	20314252	20314253
chr8	20314427	20314428
chr8	20314445	20314446
chr8	20316023	20316024
chr8	20316732	20316733
chr8	20317863	20317864
chr8	20318315	20318316
chr8	20318441	20318442
chr8	20319656	20319657
chr8	20319712	20319713
chr8	20319754	20319755
chr8	20320717	20320718
chr8	20320914	20320915
chr8	20321030	20321031
chr8	20321075	20321076
chr8	20321101	20321102
chr8	20321168	20321169
chr8	20321273	20321274
chr8	20321288	20321289
chr8	20321515	20321516
chr8	20321516	20321517
chr8	20321528	20321529
chr8	20321547	20321548
chr8	20321668	20321669
chr8	20321934	20321935
chr8	20322031	20322032
chr8	20322331	20322332
chr8	20322397	20322398
chr8	20323242	20323243
chr8	20323264	20323265
chr8	20323404	20323405
chr8	20323718	20323719
chr8	20324058	20324059
chr8	20324179	20324180
chr8	20324250	20324251
chr8	20324320	20324321
chr8	20324493	20324494
chr8	20324614	20324615
chr8	20324750	20324751
chr8	20325188	20325189
chr8	20325324	20325325
chr8	20325487	20325488
chr8	20325905	20325906
chr8	20325928	20325929
chr8	20326049	20326050
chr8	20326551	20326552
chr8	20326652	20326653
chr8	20326971	20326972
chr8	20327243	20327244
chr8	20327387	20327388
chr8	20327504	20327505
chr8	20327606	20327607
chr8	20327682	20327683
chr8	20327744	20327745
chr8	20327883	20327884
chr8	20328043	20328044
chr8	20328417	20328418
chr8	20328420	20328421
chr8	20328648	20328649
chr8	20328673	20328674
chr8	20328877	20328878
chr8	20329203	20329204
chr8	20329273	20329274
chr8	20329278	20329279
chr8	20329291	20329292
chr8	20329392	20329393
chr8	20329526	20329527
chr8	20329916	20329917
chr8	20330114	20330115
chr8	20330344	20330345
chr8	20330354	20330355
chr8	20330395	20330396
chr8	20330582	20330583
chr8	20330738	20330739
chr8	20330847	20330848
chr8	20331020	20331021
chr8	20331030	20331031
chr8	20331339	20331340
chr8	20331599	20331600
chr8	20331611	20331612
chr8	20334331	20334332
chr8	20334348	20334349
chr8	20334361	20334362
chr8	20336281	20336282
chr8	20336388	20336389
chr8	20337821	20337822
chr8	20337894	20337895
chr8	20337901	20337902
chr8	20339021	20339022
chr8	20339107	20339108
chr8	20339123	20339124
chr8	20339205	20339206
chr8	20339332	20339333
chr8	20339604	20339605
chr8	20339853	20339854
chr8	20340337	20340338
chr8	20340785	20340786
chr8	20341293	20341294
chr8	20341814	20341815
chr8	20342058	20342059
chr8	20342747	20342748
chr8	20343127	20343128
chr8	20343706	20343707
chr8	20343736	20343737
chr8	20343904	20343905
chr8	20344022	20344023
chr8	20344031	20344032
chr8	20344050	20344051
chr8	20344093	20344094
chr8	20345345	20345346
chr8	20345355	20345356
chr8	20346184	20346185
chr8	20346188	20346189
chr8	20346519	20346520
chr8	20346531	20346532
chr8	20347032	20347033
chr8	20347326	20347327
chr8	20347379	20347380
chr8	20347399	20347400
chr8	20347542	20347543
chr8	20347732	20347733
chr8	20347784	20347785
chr8	20347957	20347958
chr8	20348070	20348071
chr8	20348438	20348439
chr8	20348487	20348488
chr8	20348919	20348920
chr8	20349613	20349614
chr8	20351222	20351223
chr8	20351725	20351726
chr8	20351879	20351880
chr8	20352346	20352347
chr8	20352437	20352438
chr8	20352758	20352759
chr8	20352964	20352965
chr8	20353014	20353015
chr8	20353111	20353112
chr8	20353322	20353323
chr8	20353569	20353570
chr8	20353611	20353612
chr8	20353664	20353665
chr8	20353692	20353693
chr8	20354051	20354052
chr8	20354231	20354232
chr8	20354307	20354308
chr8	20354393	20354394
chr8	20354486	20354487
chr8	20354581	20354582
chr8	20356164	20356165
chr8	20361101	20361102
chr8	20361350	20361351
chr8	20364836	20364837
chr8	20364856	20364857
chr8	20365082	20365083
chr8	20365215	20365216
chr8	20365229	20365230
chr8	20365298	20365299
chr8	20365314	20365315
chr8	20365316	20365317
chr8	20365317	20365318
chr8	20367573	20367574
chr8	20370971	20370972
chr8	20372003	20372004
chr8	20372245	20372246
chr8	20372246	20372247
chr8	20373843	20373844
chr8	20376774	20376775
chr8	20377117	20377118
chr8	20377267	20377268
chr8	20377293	20377294
chr8	20377495	20377496
chr8	20377522	20377523
chr8	20377525	20377526
chr8	20377590	20377591
chr8	20377817	20377818
chr8	20377820	20377821
chr8	20377823	20377824
chr8	20377830	20377831
chr8	20377874	20377875
chr8	20378007	20378008
chr8	20379594	20379595
chr8	20379610	20379611
chr8	20384423	20384424
chr8	20384475	20384476
chr8	20384476	20384477
chr8	20384511	20384512
chr8	20384520	20384521
chr8	20384536	20384537
chr8	20384586	20384587
chr8	20384587	20384588
chr8	20387953	20387954
chr8	20391636	20391637
chr8	20391653	20391654
chr8	20391724	20391725
chr8	20391898	20391899
chr8	20391905	20391906
chr8	20392160	20392161
chr8	20392161	20392162
chr8	20392539	20392540
chr8	20392877	20392878
chr8	20392909	20392910
chr8	20393336	20393337
chr8	20393362	20393363
chr8	20393367	20393368
chr8	20393450	20393451
chr8	20393736	20393737
chr8	20394535	20394536
chr8	20394561	20394562
chr8	20394584	20394585
chr8	20394651	20394652
chr8	20394791	20394792
chr8	20394810	20394811
chr8	20394859	20394860
chr8	20394877	20394878
chr8	20394883	20394884
chr8	20394897	20394898
chr8	20394957	20394958
chr8	20395000	20395001
chr8	20395043	20395044
chr8	20395063	20395064
chr8	20395424	20395425
chr8	20395435	20395436
chr8	20395440	20395441
chr8	20395544	20395545
chr8	20395742	20395743
chr8	20395750	20395751
chr8	20395793	20395794
chr8	20395813	20395814
chr8	20396148	20396149
chr8	20396183	20396184
chr8	20396492	20396493
chr8	20397971	20397972
chr8	20398896	20398897
chr8	20398921	20398922
chr8	20403441	20403442
chr8	20406866	20406867
chr8	20407112	20407113
chr8	20407188	20407189
chr8	20407208	20407209
chr8	20407738	20407739
chr8	20407806	20407807
chr8	20407888	20407889
chr8	20408071	20408072
chr8	20408081	20408082
chr8	20408102	20408103
chr8	20408207	20408208
chr8	20408607	20408608
chr8	20408630	20408631
chr8	20408843	20408844
chr8	20408941	20408942
chr8	20409317	20409318
chr8	20409492	20409493
chr8	20409789	20409790
chr8	20409839	20409840
chr8	20409840	20409841
chr8	20409954	20409955
chr8	20410226	20410227
chr8	20410227	20410228
chr8	20410234	20410235
chr8	20410258	20410259
chr8	20410378	20410379
chr8	20410384	20410385
chr8	20410392	20410393
chr8	20410553	20410554
chr8	20410641	20410642
chr8	20411074	20411075
chr8	20411629	20411630
chr8	20412254	20412255
chr8	20412283	20412284
chr8	20412304	20412305
chr8	20412306	20412307
chr8	20412606	20412607
chr8	20412748	20412749
chr8	20414618	20414619
chr8	20415063	20415064
chr8	20415067	20415068
chr8	20415224	20415225
chr8	20417198	20417199
chr8	20417205	20417206
chr8	20417985	20417986
chr8	20418171	20418172
chr8	20418925	20418926
chr8	20419279	20419280
chr8	20419354	20419355
chr8	20419643	20419644
chr8	20419811	20419812
chr8	20419868	20419869
chr8	20420247	20420248
chr8	20420248	20420249
chr8	20420591	20420592
chr8	20420939	20420940
chr8	20421298	20421299
chr8	20421696	20421697
chr8	20421737	20421738
chr8	20421765	20421766
chr8	20423278	20423279
chr8	20423430	20423431
chr8	20424134	20424135
chr8	20424411	20424412
chr8	20424443	20424444
chr8	20424447	20424448
chr8	20425251	20425252
chr8	20425327	20425328
chr8	20425411	20425412
chr8	20428541	20428542
chr8	20430791	20430792
chr8	20430796	20430797
chr8	20430908	20430909
chr8	20430943	20430944
chr8	20430978	20430979
chr8	20431364	20431365
chr8	20432276	20432277
chr8	20432592	20432593
chr8	20432663	20432664
chr8	20432709	20432710
chr8	20432787	20432788
chr8	20433429	20433430
chr8	20433469	20433470
chr8	20433786	20433787
chr8	20433819	20433820
chr8	20434330	20434331
chr8	20435036	20435037
chr8	20435114	20435115
chr8	20435381	20435382
chr8	20435499	20435500
chr8	20435686	20435687
chr8	20435790	20435791
chr8	20436150	20436151
chr8	20437446	20437447
chr8	20437453	20437454
chr8	20437553	20437554
chr8	20437571	20437572
chr8	20437662	20437663
chr8	20438786	20438787
chr8	20438895	20438896
chr8	20439240	20439241
chr8	20439292	20439293
chr8	20440484	20440485
chr8	20440504	20440505
chr8	20440506	20440507
chr8	20440529	20440530
chr8	20440950	20440951
chr8	20441283	20441284
chr8	20441354	20441355
chr8	20441790	20441791
chr8	20441794	20441795
chr8	20441797	20441798
chr8	20441821	20441822
chr8	20441995	20441996
chr8	20442048	20442049
chr8	20442448	20442449
chr8	20442461	20442462
chr8	20442471	20442472
chr8	20442556	20442557
chr8	20442658	20442659
chr8	20442719	20442720
chr8	20493210	20493211
chr8	20493345	20493346
chr8	20493504	20493505
chr8	20493847	20493848
chr8	20493973	20493974
chr8	20494242	20494243
chr8	20494441	20494442
chr8	20494587	20494588
chr8	20494726	20494727
chr8	20495012	20495013
chr8	20495652	20495653
chr8	20495972	20495973
chr8	20496488	20496489
chr8	20496800	20496801
chr8	20496801	20496802
chr8	20496880	20496881
chr8	20497033	20497034
chr8	20497045	20497046
chr8	20497180	20497181
chr8	20497405	20497406
chr8	20497428	20497429
chr8	20497433	20497434
chr8	20497461	20497462
chr8	20497467	20497468
chr8	20497624	20497625
chr8	20498016	20498017
chr8	20498032	20498033
chr8	20498254	20498255
chr8	20498702	20498703
chr8	20498971	20498972
chr8	20499054	20499055
chr8	20499213	20499214
chr8	20499851	20499852
chr8	20500087	20500088
chr8	20500628	20500629
chr8	20500650	20500651
chr8	20500814	20500815
chr8	20501571	20501572
chr8	20504205	20504206
chr8	20504466	20504467
chr8	20504480	20504481
chr8	20504551	20504552
chr8	20506969	20506970
chr8	20507580	20507581
chr8	20507602	20507603
chr8	20507668	20507669
chr8	20507680	20507681
chr8	20507714	20507715
chr8	20507986	20507987
chr8	20508277	20508278
chr8	20508555	20508556
chr8	20508557	20508558
chr8	20508637	20508638
chr8	20508883	20508884
chr8	20509097	20509098
chr8	20509675	20509676
chr8	20511374	20511375
chr8	20511425	20511426
chr8	20511568	20511569
chr8	20511753	20511754
chr8	20511787	20511788
chr8	20512634	20512635
chr8	20512860	20512861
chr8	20512875	20512876
chr8	20512885	20512886
chr8	20513055	20513056
chr8	20513180	20513181
chr8	20513252	20513253
chr8	20513281	20513282
chr8	20513397	20513398
chr8	20513401	20513402
chr8	20513518	20513519
chr8	20513530	20513531
chr8	20513658	20513659
chr8	20513712	20513713
chr8	20514202	20514203
chr8	20514319	20514320
chr8	20514393	20514394
chr8	20514516	20514517
chr8	20514561	20514562
chr8	20514792	20514793
chr8	20514854	20514855
chr8	20514959	20514960
chr8	20515053	20515054
chr8	20515058	20515059
chr8	20515087	20515088
chr8	20515960	20515961
chr8	20516052	20516053
chr8	20516432	20516433
chr8	20516490	20516491
chr8	20516513	20516514
chr8	20516678	20516679
chr8	20516686	20516687
chr8	20516692	20516693
chr8	20516693	20516694
chr8	20516868	20516869
chr8	20516886	20516887
chr8	20517070	20517071
chr8	20517331	20517332
chr8	20517410	20517411
chr8	20517419	20517420
chr8	20517478	20517479
chr8	20518304	20518305
chr8	20518346	20518347
chr8	20518613	20518614
chr8	20518715	20518716
chr8	20518779	20518780
chr8	20519045	20519046
chr8	20519470	20519471
chr8	20519499	20519500
chr8	20519517	20519518
chr8	20519718	20519719
chr8	20520003	20520004
chr8	20520015	20520016
chr8	20520077	20520078
chr8	20520259	20520260
chr8	20520271	20520272
chr8	20520406	20520407
chr8	20520422	20520423
chr8	20520488	20520489
chr8	20520826	20520827
chr8	20521062	20521063
chr8	20521511	20521512
chr8	20521771	20521772
chr8	20521983	20521984
chr8	20522082	20522083
chr8	20523243	20523244
chr8	20523747	20523748
chr8	20523765	20523766
chr8	20523778	20523779
chr8	20523882	20523883
chr8	20524103	20524104
chr8	20524121	20524122
chr8	20524250	20524251
chr8	20524320	20524321
chr8	20524433	20524434
chr8	20524456	20524457
chr8	20524481	20524482
chr8	20524486	20524487
chr8	20524517	20524518
chr8	20524705	20524706
chr8	20524870	20524871
chr8	20524979	20524980
chr8	20525050	20525051
chr8	20525106	20525107
chr8	20525165	20525166
chr8	20525344	20525345
chr8	20525859	20525860
chr8	20525869	20525870
chr8	20525941	20525942
chr8	20525982	20525983
chr8	20526592	20526593
chr8	20526624	20526625
chr8	20526665	20526666
chr8	20526780	20526781
chr8	20526792	20526793
chr8	20526811	20526812
chr8	20526937	20526938
chr8	20526943	20526944
chr8	20527031	20527032
chr8	20527074	20527075
chr8	20527288	20527289
chr8	20527381	20527382
chr8	20527841	20527842
chr8	20527868	20527869
chr8	20528289	20528290
chr8	20528370	20528371
chr8	20528373	20528374
chr8	20528510	20528511
chr8	20528531	20528532
chr8	20528653	20528654
chr8	20528668	20528669
chr8	20529152	20529153
chr8	20529621	20529622
chr8	20529863	20529864
chr8	20529886	20529887
chr8	20529939	20529940
chr8	20529962	20529963
chr8	20530599	20530600
chr8	20530619	20530620
chr8	20530786	20530787
chr8	20530824	20530825
chr8	20530898	20530899
chr8	20531975	20531976
chr8	20532285	20532286
chr8	20532387	20532388
chr8	20533344	20533345
chr8	20533865	20533866
chr8	20534292	20534293
chr8	20534666	20534667
chr8	20534668	20534669
chr8	20534699	20534700
chr8	20534707	20534708
chr8	20534732	20534733
chr8	20534748	20534749
chr8	20534915	20534916
chr8	20535047	20535048
chr8	20535092	20535093
chr8	20535610	20535611
chr8	20535620	20535621
chr8	20535668	20535669
chr8	20535942	20535943
chr8	20535990	20535991
chr8	20536116	20536117
chr8	20536218	20536219
chr8	20536236	20536237
chr8	20536774	20536775
chr8	20539048	20539049
chr8	20539256	20539257
chr8	20539617	20539618
chr8	20539634	20539635
chr8	20540369	20540370
chr8	20540439	20540440
chr8	20540954	20540955
chr8	20542067	20542068
chr8	20542520	20542521
chr8	20542553	20542554
chr8	20542939	20542940
chr8	20543084	20543085
chr8	20543445	20543446
chr8	20545505	20545506
chr8	20545987	20545988
chr8	20546040	20546041
chr8	20547160	20547161
chr8	20547166	20547167
chr8	20547177	20547178
chr8	20547182	20547183
chr8	20547595	20547596
chr8	20549292	20549293
chr8	20549307	20549308
chr8	20549583	20549584
chr8	20549606	20549607
chr8	20549691	20549692
chr8	20549767	20549768
chr8	20550575	20550576
chr8	20550599	20550600
chr8	20550621	20550622
chr8	20550773	20550774
chr8	20550801	20550802
chr8	20551423	20551424
chr8	20553998	20553999
chr8	20554353	20554354
chr8	20557897	20557898
chr8	20558407	20558408
chr8	20558879	20558880
chr8	20560784	20560785
chr8	20560800	20560801
chr8	20561051	20561052
chr8	20563140	20563141
chr8	20563144	20563145
chr8	20563182	20563183
chr8	20563190	20563191
chr8	20563217	20563218
chr8	20563969	20563970
chr8	20564912	20564913
chr8	20565848	20565849
chr8	20565850	20565851
chr8	20565871	20565872
chr8	20567154	20567155
chr8	20571108	20571109
chr8	20574376	20574377
chr8	20574613	20574614
chr8	20575652	20575653
chr8	20575669	20575670
chr8	20577638	20577639
chr8	20578054	20578055
chr8	20578188	20578189
chr8	20578241	20578242
chr8	20578359	20578360
chr8	20580344	20580345
chr8	20580785	20580786
chr8	20580908	20580909
chr8	20581090	20581091
chr8	20581786	20581787
chr8	20582074	20582075
chr8	20582365	20582366
chr8	20582372	20582373
chr8	20582408	20582409
chr8	20582416	20582417
chr8	20583183	20583184
chr8	20583185	20583186
chr8	20583191	20583192
chr8	20583269	20583270
chr8	20583281	20583282
chr8	20583293	20583294
chr8	20583306	20583307
chr8	20583330	20583331
chr8	20583371	20583372
chr8	20583395	20583396
chr8	20583413	20583414
chr8	20583414	20583415
chr8	20583435	20583436
chr8	20583449	20583450
chr8	20583489	20583490
chr8	20583556	20583557
chr8	20583565	20583566
chr8	20583579	20583580
chr8	20585704	20585705
chr8	20585975	20585976
chr8	20586049	20586050
chr8	20586342	20586343
chr8	20586398	20586399
chr8	20586486	20586487
chr8	20586493	20586494
chr8	20586975	20586976
chr8	20587005	20587006
chr8	20587099	20587100
chr8	20588516	20588517
chr8	20588696	20588697
chr8	20588742	20588743
chr8	20588746	20588747
chr8	20588784	20588785
chr8	20588823	20588824
chr8	20588830	20588831
chr8	20590007	20590008
chr8	20590319	20590320
chr8	20590709	20590710
chr8	20590961	20590962
chr8	20591001	20591002
chr8	20591018	20591019
chr8	20591864	20591865
chr8	20591885	20591886
chr8	20592628	20592629
chr8	20592668	20592669
chr8	20593698	20593699
chr8	20598445	20598446
chr8	20599829	20599830
chr8	20599885	20599886
chr8	20599889	20599890
chr8	20600098	20600099
chr8	20600198	20600199
chr8	20600214	20600215
chr8	20600253	20600254
chr8	20600307	20600308
chr8	20600597	20600598
chr8	20600602	20600603
chr8	20600605	20600606
chr8	20600632	20600633
chr8	20600834	20600835
chr8	20600844	20600845
chr8	20603875	20603876
chr8	20606323	20606324
chr8	20606325	20606326
chr8	20606402	20606403
chr8	20606649	20606650
chr8	20606907	20606908
chr8	20607060	20607061
chr8	20607157	20607158
chr8	20607182	20607183
chr8	20607320	20607321
chr8	20607846	20607847
chr8	20608140	20608141
chr8	20608324	20608325
chr8	20608599	20608600
chr8	20608642	20608643
chr8	20608665	20608666
chr8	20608673	20608674
chr8	20608704	20608705
chr8	20608726	20608727
chr8	20608727	20608728
chr8	20608944	20608945
chr8	20609173	20609174
chr8	20609532	20609533
chr8	20609611	20609612
chr8	20609669	20609670
chr8	20609946	20609947
chr8	20610554	20610555
chr8	20610877	20610878
chr8	20610879	20610880
chr8	20610905	20610906
chr8	20610906	20610907
chr8	20611166	20611167
chr8	20611514	20611515
chr8	20611515	20611516
chr8	20611557	20611558
chr8	20611599	20611600
chr8	20612831	20612832
chr8	20613046	20613047
chr8	20613270	20613271
chr8	20613290	20613291
chr8	20616622	20616623
chr8	20617956	20617957
chr8	20621538	20621539
chr8	20621598	20621599
chr8	20621616	20621617
chr8	20623863	20623864
chr8	20623874	20623875
chr8	20623982	20623983
chr8	20624020	20624021
chr8	20624042	20624043
chr8	20624231	20624232
chr8	20624657	20624658
chr8	20625825	20625826
chr8	20626006	20626007
chr8	20626062	20626063
chr8	20626626	20626627
chr8	20626769	20626770
chr8	20626883	20626884
chr8	20626906	20626907
chr8	20627038	20627039
chr8	20627143	20627144
chr8	20627235	20627236
chr8	20627543	20627544
chr8	20627544	20627545
chr8	20628764	20628765
chr8	20629002	20629003
chr8	20629354	20629355
chr8	20630109	20630110
chr8	20630700	20630701
chr8	20630713	20630714
chr8	20631434	20631435
chr8	20631447	20631448
chr8	20631579	20631580
chr8	20631810	20631811
chr8	20632119	20632120
chr8	20632420	20632421
chr8	20632571	20632572
chr8	20634521	20634522
chr8	20635035	20635036
chr8	20635353	20635354
chr8	20635616	20635617
chr8	20635849	20635850
chr8	20636516	20636517
chr8	20636685	20636686
chr8	20636728	20636729
chr8	20637155	20637156
chr8	20637343	20637344
chr8	20637462	20637463
chr8	20637465	20637466
chr8	20637503	20637504
chr8	20638019	20638020
chr8	20638205	20638206
chr8	20638220	20638221
chr8	20638728	20638729
chr8	20638911	20638912
chr8	20639557	20639558
chr8	20639589	20639590
chr8	20639874	20639875
chr8	20640471	20640472
chr8	20641749	20641750
chr8	20641765	20641766
chr8	20642771	20642772
chr8	20643364	20643365
chr8	20643532	20643533
chr8	20643820	20643821
chr8	20643945	20643946
chr8	20644368	20644369
chr8	20644414	20644415
chr8	20644529	20644530
chr8	20645012	20645013
chr8	20647606	20647607
chr8	20647615	20647616
chr8	20649747	20649748
chr8	20650243	20650244
chr8	20650368	20650369
chr8	20652274	20652275
chr8	20652431	20652432
chr8	20652452	20652453
chr8	20652499	20652500
chr8	20652611	20652612
chr8	20652680	20652681
chr8	20652702	20652703
chr8	20653120	20653121
chr8	20653151	20653152
chr8	20656112	20656113
chr8	20656220	20656221
chr8	20656514	20656515
chr8	20656532	20656533
chr8	20656606	20656607
chr8	20656828	20656829
chr8	20657334	20657335
chr8	20657384	20657385
chr8	20657389	20657390
chr8	20657553	20657554
chr8	20657633	20657634
chr8	20657811	20657812
chr8	20657816	20657817
chr8	20657822	20657823
chr8	20657830	20657831
chr8	20657985	20657986
chr8	20657995	20657996
chr8	20658109	20658110
chr8	20658124	20658125
chr8	20660413	20660414
chr8	20663411	20663412
chr8	20663927	20663928
chr8	20664667	20664668
chr8	20667059	20667060
chr8	20669429	20669430
chr8	20670687	20670688
chr8	20670690	20670691
chr8	20670736	20670737
chr8	20670774	20670775
chr8	20673083	20673084
chr8	20673170	20673171
chr8	20673923	20673924
chr8	20673925	20673926
chr8	20673946	20673947
chr8	20673991	20673992
chr8	20674147	20674148
chr8	20674150	20674151
chr8	20674343	20674344
chr8	20674416	20674417
chr8	20674505	20674506
chr8	20674623	20674624
chr8	20684894	20684895
chr8	20685476	20685477
chr8	20685552	20685553
chr8	20687406	20687407
chr8	20687430	20687431
chr8	20687794	20687795
chr8	20692592	20692593
chr8	20692623	20692624
chr8	20692727	20692728
chr8	20692817	20692818
chr8	20692832	20692833
chr8	20693004	20693005
chr8	20693082	20693083
chr8	20693166	20693167
chr8	20706885	20706886
chr8	20706929	20706930
chr8	20707223	20707224
chr8	20707264	20707265
chr8	20707847	20707848
chr8	20711313	20711314
chr8	20711579	20711580
chr8	20711781	20711782
chr8	20812925	20812926
chr8	20813216	20813217
chr8	20813229	20813230
chr8	20813326	20813327
chr8	20813330	20813331
chr8	20813368	20813369
chr8	20813403	20813404
chr8	20813643	20813644
chr8	20813694	20813695
chr8	20813712	20813713
chr8	20813751	20813752
chr8	20813757	20813758
chr8	20813765	20813766
chr8	20813849	20813850
chr8	20813940	20813941
chr8	20813982	20813983
chr8	20814025	20814026
chr8	20814077	20814078
chr8	20814106	20814107
chr8	20814184	20814185
chr8	20814402	20814403
chr8	20814448	20814449
chr8	20814449	20814450
chr8	20814552	20814553
chr8	20814636	20814637
chr8	20815088	20815089
chr8	20815860	20815861
chr8	20816240	20816241
chr8	20816278	20816279
chr8	20816287	20816288
chr8	20816809	20816810
chr8	20816888	20816889
chr8	20817009	20817010
chr8	20817015	20817016
chr8	20817116	20817117
chr8	20817300	20817301
chr8	20817380	20817381
chr8	20817575	20817576
chr8	20817627	20817628
chr8	20817728	20817729
chr8	20817751	20817752
chr8	20818162	20818163
chr8	20818195	20818196
chr8	20818864	20818865
chr8	20819212	20819213
chr8	20819448	20819449
chr8	20819728	20819729
chr8	20819768	20819769
chr8	20819799	20819800
chr8	20819912	20819913
chr8	20820184	20820185
chr8	20820255	20820256
chr8	20820416	20820417
chr8	20820425	20820426
chr8	20820513	20820514
chr8	20821335	20821336
chr8	20821340	20821341
chr8	20821737	20821738
chr8	20821762	20821763
chr8	20821769	20821770
chr8	20821820	20821821
chr8	20821918	20821919
chr8	20822005	20822006
chr8	20822037	20822038
chr8	20822094	20822095
chr8	20822396	20822397
chr8	20822475	20822476
chr8	20822596	20822597
chr8	20822617	20822618
chr8	20822696	20822697
chr8	20822762	20822763
chr8	20822774	20822775
chr8	20822776	20822777
chr8	20822825	20822826
chr8	20822852	20822853
chr8	20822952	20822953
chr8	20823038	20823039
chr8	20823039	20823040
chr8	20823057	20823058
chr8	20823078	20823079
chr8	20823091	20823092
chr8	20823176	20823177
chr8	20823709	20823710
chr8	20823715	20823716
chr8	20825251	20825252
chr8	20826274	20826275
chr8	20826353	20826354
chr8	20826361	20826362
chr8	20826418	20826419
chr8	20827471	20827472
chr8	20827483	20827484
chr8	20829536	20829537
chr8	20830185	20830186
chr8	20830884	20830885
chr8	20830938	20830939
chr8	20830948	20830949
chr8	20831655	20831656
chr8	20834679	20834680
chr8	20835053	20835054
chr8	20835470	20835471
chr8	20839678	20839679
chr8	20847127	20847128
chr8	20847145	20847146
chr8	20847150	20847151
chr8	20847180	20847181
chr8	20847191	20847192
chr8	20847200	20847201
chr8	20848510	20848511
chr8	20848524	20848525
chr8	20848528	20848529
chr8	20848530	20848531
chr8	20848541	20848542
chr8	20848554	20848555
chr8	20848555	20848556
chr8	20848562	20848563
chr8	20848570	20848571
chr8	20848572	20848573
chr8	20848573	20848574
chr8	20848579	20848580
chr8	20848586	20848587
chr8	20848589	20848590
chr8	20848590	20848591
chr8	20848601	20848602
chr8	20848736	20848737
chr8	20848737	20848738
chr8	20848740	20848741
chr8	20848754	20848755
chr8	20848772	20848773
chr8	20848778	20848779
chr8	20848801	20848802
chr8	20848802	20848803
chr8	20848807	20848808
chr8	20848831	20848832
chr8	20848834	20848835
chr8	20848836	20848837
chr8	20848839	20848840
chr8	20848848	20848849
chr8	20848856	20848857
chr8	20848870	20848871
chr8	20850076	20850077
chr8	20850100	20850101
chr8	20850581	20850582
chr8	20850597	20850598
chr8	20850617	20850618
chr8	20850628	20850629
chr8	20850635	20850636
chr8	20850653	20850654
chr8	20850678	20850679
chr8	20876273	20876274
chr8	20876283	20876284
chr8	20876289	20876290
chr8	20876325	20876326
chr8	20876332	20876333
chr8	20876354	20876355
chr8	20876389	20876390
chr8	20876398	20876399
chr8	20876407	20876408
chr8	20876410	20876411
chr8	20883140	20883141
chr8	20903929	20903930
chr8	20905602	20905603
chr8	20913564	20913565
chr8	20913915	20913916
chr8	20913991	20913992
chr8	20914038	20914039
chr8	20914476	20914477
chr8	20914477	20914478
chr8	20914489	20914490
chr8	20914496	20914497
chr8	20914730	20914731
chr8	20915156	20915157
chr8	20925775	20925776
chr8	20925803	20925804
chr8	20926267	20926268
chr8	20926271	20926272
chr8	20926289	20926290
chr8	20932137	20932138
chr8	20938895	20938896
chr8	20939729	20939730
chr8	20939742	20939743
chr8	20939746	20939747
chr8	20939766	20939767
chr8	20939786	20939787
chr8	20939823	20939824
chr8	20940003	20940004
chr8	20940009	20940010
chr8	20940014	20940015
chr8	20940021	20940022
chr8	20940029	20940030
chr8	20940038	20940039
chr8	20941939	20941940
chr8	20941954	20941955
chr8	20941955	20941956
chr8	20941967	20941968
chr8	20941968	20941969
chr8	20941981	20941982
chr8	20941988	20941989
chr8	20942000	20942001
chr8	20942002	20942003
chr8	20942021	20942022
chr8	20942244	20942245
chr8	20942252	20942253
chr8	20942262	20942263
chr8	20942265	20942266
chr8	20942270	20942271
chr8	20942401	20942402
chr8	20942402	20942403
chr8	20942439	20942440
chr8	20942440	20942441
chr8	20942463	20942464
chr8	20942484	20942485
chr8	20942491	20942492
chr8	20942500	20942501
chr8	20942525	20942526
chr8	20942528	20942529
chr8	20942532	20942533
chr8	20942538	20942539
chr8	20942561	20942562
chr8	20942563	20942564
chr8	20942602	20942603
chr8	20942611	20942612
chr8	20942625	20942626
chr8	20942700	20942701
chr8	20942705	20942706
chr8	20942718	20942719
chr8	20942721	20942722
chr8	20942730	20942731
chr8	20942742	20942743
chr8	20942822	20942823
chr8	20942829	20942830
chr8	20942833	20942834
chr8	20942847	20942848
chr8	20942857	20942858
chr8	20942883	20942884
chr8	20942895	20942896
chr8	20942896	20942897
chr8	20942912	20942913
chr8	20942918	20942919
chr8	20942931	20942932
chr8	20942935	20942936
chr8	20942938	20942939
chr8	20942939	20942940
chr8	20942957	20942958
chr8	20942958	20942959
chr8	20942975	20942976
chr8	20942978	20942979
chr8	20942981	20942982
chr8	20942991	20942992
chr8	20942994	20942995
chr8	20942995	20942996
chr8	20943006	20943007
chr8	20943007	20943008
chr8	20943015	20943016
chr8	20943018	20943019
chr8	20943028	20943029
chr8	20943032	20943033
chr8	20943040	20943041
chr8	20943055	20943056
chr8	20943064	20943065
chr8	20943238	20943239
chr8	20943242	20943243
chr8	20943246	20943247
chr8	20943251	20943252
chr8	20943273	20943274
chr8	20943276	20943277
chr8	20943563	20943564
chr8	20943576	20943577
chr8	20943627	20943628
chr8	20943642	20943643
chr8	20943653	20943654
chr8	20943665	20943666
chr8	20943666	20943667
chr8	20943667	20943668
chr8	20943668	20943669
chr8	20943672	20943673
chr8	20943690	20943691
chr8	20944053	20944054
chr8	20944060	20944061
chr8	20944063	20944064
chr8	20944065	20944066
chr8	20944102	20944103
chr8	20944107	20944108
chr8	20944108	20944109
chr8	20944109	20944110
chr8	20944116	20944117
chr8	20944129	20944130
chr8	20944131	20944132
chr8	20944143	20944144
chr8	20944147	20944148
chr8	20944148	20944149
chr8	20944154	20944155
chr8	20944166	20944167
chr8	20944169	20944170
chr8	20944176	20944177
chr8	20944183	20944184
chr8	20944187	20944188
chr8	20944190	20944191
chr8	20944191	20944192
chr8	20944310	20944311
chr8	20944320	20944321
chr8	20944321	20944322
chr8	20944331	20944332
chr8	20944464	20944465
chr8	20944476	20944477
chr8	20944482	20944483
chr8	20944490	20944491
chr8	20944494	20944495
chr8	20944495	20944496
chr8	20944662	20944663
chr8	20944664	20944665
chr8	20944668	20944669
chr8	20944671	20944672
chr8	20944680	20944681
chr8	20944687	20944688
chr8	20944695	20944696
chr8	20944698	20944699
chr8	20944702	20944703
chr8	20944715	20944716
chr8	20944728	20944729
chr8	20944738	20944739
chr8	20944740	20944741
chr8	20944743	20944744
chr8	20944749	20944750
chr8	20944753	20944754
chr8	20944757	20944758
chr8	20944767	20944768
chr8	20944774	20944775
chr8	20944781	20944782
chr8	20944786	20944787
chr8	20944835	20944836
chr8	20944845	20944846
chr8	20944859	20944860
chr8	20944866	20944867
chr8	20944877	20944878
chr8	20944879	20944880
chr8	20944880	20944881
chr8	20944884	20944885
chr8	20944887	20944888
chr8	20944908	20944909
chr8	20944927	20944928
chr8	20944950	20944951
chr8	20944960	20944961
chr8	20944964	20944965
chr8	20944993	20944994
chr8	20945004	20945005
chr8	20945005	20945006
chr8	20945015	20945016
chr8	20945018	20945019
chr8	20945023	20945024
chr8	20945026	20945027
chr8	20945045	20945046
chr8	20945064	20945065
chr8	20945073	20945074
chr8	20945090	20945091
chr8	20945092	20945093
chr8	20945105	20945106
chr8	20945112	20945113
chr8	20945120	20945121
chr8	20945125	20945126
chr8	20945129	20945130
chr8	20945134	20945135
chr8	20945136	20945137
chr8	20945146	20945147
chr8	20945148	20945149
chr8	20945150	20945151
chr8	20945155	20945156
chr8	20945168	20945169
chr8	20945189	20945190
chr8	20945205	20945206
chr8	20945210	20945211
chr8	20945211	20945212
chr8	20945212	20945213
chr8	20945213	20945214
chr8	20945216	20945217
chr8	20945236	20945237
chr8	20945237	20945238
chr8	20945282	20945283
chr8	20945283	20945284
chr8	20945295	20945296
chr8	20945301	20945302
chr8	20945307	20945308
chr8	20945309	20945310
chr8	20945317	20945318
chr8	20945318	20945319
chr8	20945340	20945341
chr8	20945346	20945347
chr8	20945347	20945348
chr8	20945352	20945353
chr8	20945354	20945355
chr8	20945355	20945356
chr8	20945357	20945358
chr8	20945376	20945377
chr8	20945378	20945379
chr8	20945379	20945380
chr8	20945384	20945385
chr8	20945396	20945397
chr8	20945403	20945404
chr8	20945416	20945417
chr8	20945562	20945563
chr8	20946328	20946329
chr8	20947102	20947103
chr8	20947388	20947389
chr8	20947391	20947392
chr8	20947526	20947527
chr8	20947537	20947538
chr8	20947819	20947820
chr8	20949085	20949086
chr8	20949113	20949114
chr8	20949172	20949173
chr8	20949200	20949201
chr8	20949267	20949268
chr8	20949276	20949277
chr8	20949293	20949294
chr8	20949383	20949384
chr8	20949387	20949388
chr8	20949395	20949396
chr8	20949407	20949408
chr8	20949409	20949410
chr8	20949416	20949417
chr8	20949429	20949430
chr8	20949437	20949438
chr8	20949451	20949452
chr8	20949596	20949597
chr8	20949611	20949612
chr8	20949626	20949627
chr8	20949668	20949669
chr8	20949675	20949676
chr8	20949915	20949916
chr8	20949928	20949929
chr8	20949931	20949932
chr8	20949933	20949934
chr8	20949938	20949939
chr8	20949939	20949940
chr8	20949947	20949948
chr8	20949949	20949950
chr8	20949962	20949963
chr8	20949966	20949967
chr8	20949973	20949974
chr8	20950006	20950007
chr8	20950010	20950011
chr8	20950021	20950022
chr8	20950022	20950023
chr8	20950023	20950024
chr8	20950030	20950031
chr8	20950042	20950043
chr8	20950047	20950048
chr8	20950125	20950126
chr8	20950139	20950140
chr8	20950143	20950144
chr8	20950155	20950156
chr8	20950166	20950167
chr8	20950189	20950190
chr8	20950193	20950194
chr8	20950195	20950196
chr8	20950203	20950204
chr8	20950216	20950217
chr8	20950235	20950236
chr8	20950237	20950238
chr8	20950253	20950254
chr8	20950254	20950255
chr8	20950255	20950256
chr8	20950257	20950258
chr8	20950267	20950268
chr8	20950277	20950278
chr8	20950298	20950299
chr8	20950299	20950300
chr8	20950306	20950307
chr8	20950317	20950318
chr8	20950371	20950372
chr8	20950398	20950399
chr8	20950409	20950410
chr8	20950433	20950434
chr8	20950440	20950441
chr8	20950442	20950443
chr8	20950448	20950449
chr8	20950458	20950459
chr8	20950459	20950460
chr8	20950472	20950473
chr8	20950474	20950475
chr8	20950475	20950476
chr8	20950481	20950482
chr8	20950482	20950483
chr8	20950500	20950501
chr8	20950510	20950511
chr8	20950519	20950520
chr8	20950521	20950522
chr8	20950534	20950535
chr8	20950536	20950537
chr8	20950538	20950539
chr8	20950555	20950556
chr8	20950560	20950561
chr8	20950562	20950563
chr8	20950565	20950566
chr8	20950566	20950567
chr8	20950571	20950572
chr8	20950573	20950574
chr8	20950581	20950582
chr8	20950582	20950583
chr8	20950583	20950584
chr8	20950588	20950589
chr8	20950613	20950614
chr8	20950620	20950621
chr8	20950622	20950623
chr8	20950625	20950626
chr8	20950627	20950628
chr8	20950636	20950637
chr8	20950640	20950641
chr8	20950644	20950645
chr8	20950646	20950647
chr8	20950648	20950649
chr8	20950649	20950650
chr8	20950660	20950661
chr8	20950665	20950666
chr8	20950684	20950685
chr8	20950689	20950690
chr8	20950726	20950727
chr8	20950735	20950736
chr8	20950737	20950738
chr8	20950757	20950758
chr8	20950763	20950764
chr8	20950767	20950768
chr8	20950776	20950777
chr8	20950787	20950788
chr8	20950927	20950928
chr8	20950935	20950936
chr8	20950945	20950946
chr8	20950951	20950952
chr8	20950964	20950965
chr8	20950967	20950968
chr8	20951002	20951003
chr8	20951006	20951007
chr8	20951026	20951027
chr8	20951031	20951032
chr8	20951032	20951033
chr8	20951034	20951035
chr8	20951038	20951039
chr8	20951044	20951045
chr8	20951056	20951057
chr8	20951057	20951058
chr8	20951071	20951072
chr8	20951074	20951075
chr8	20951079	20951080
chr8	20951080	20951081
chr8	20951098	20951099
chr8	20951106	20951107
chr8	20951107	20951108
chr8	20951116	20951117
chr8	20951125	20951126
chr8	20951130	20951131
chr8	20951133	20951134
chr8	20951137	20951138
chr8	20951143	20951144
chr8	20951147	20951148
chr8	20951154	20951155
chr8	20951158	20951159
chr8	20951165	20951166
chr8	20951166	20951167
chr8	20951169	20951170
chr8	20951173	20951174
chr8	20951186	20951187
chr8	20951205	20951206
chr8	20951220	20951221
chr8	20951227	20951228
chr8	20951233	20951234
chr8	20951237	20951238
chr8	20951245	20951246
chr8	20951246	20951247
chr8	20951250	20951251
chr8	20951260	20951261
chr8	20951267	20951268
chr8	20951270	20951271
chr8	20951282	20951283
chr8	20951284	20951285
chr8	20951390	20951391
chr8	20951399	20951400
chr8	20951400	20951401
chr8	20951413	20951414
chr8	20951414	20951415
chr8	20951421	20951422
chr8	20951431	20951432
chr8	20951439	20951440
chr8	20951446	20951447
chr8	20951447	20951448
chr8	20951448	20951449
chr8	20951460	20951461
chr8	20951486	20951487
chr8	20951492	20951493
chr8	20951493	20951494
chr8	20951499	20951500
chr8	20951503	20951504
chr8	20951504	20951505
chr8	20951507	20951508
chr8	20951510	20951511
chr8	20951517	20951518
chr8	20951527	20951528
chr8	20951532	20951533
chr8	20951541	20951542
chr8	20951544	20951545
chr8	20951550	20951551
chr8	20951555	20951556
chr8	20951559	20951560
chr8	20951678	20951679
chr8	20951679	20951680
chr8	20951683	20951684
chr8	20951690	20951691
chr8	20951695	20951696
chr8	20951699	20951700
chr8	20951702	20951703
chr8	20951706	20951707
chr8	20951710	20951711
chr8	20951712	20951713
chr8	20951723	20951724
chr8	20951724	20951725
chr8	20951729	20951730
chr8	20951746	20951747
chr8	20951749	20951750
chr8	20951763	20951764
chr8	20951768	20951769
chr8	20951781	20951782
chr8	20951785	20951786
chr8	20951787	20951788
chr8	20951799	20951800
chr8	20951805	20951806
chr8	20951808	20951809
chr8	20951964	20951965
chr8	20951977	20951978
chr8	20951979	20951980
chr8	20951999	20952000
chr8	20952002	20952003
chr8	20952012	20952013
chr8	20952020	20952021
chr8	20952026	20952027
chr8	20952033	20952034
chr8	20952050	20952051
chr8	20952061	20952062
chr8	20952094	20952095
chr8	20952101	20952102
chr8	20952178	20952179
chr8	20952191	20952192
chr8	20952200	20952201
chr8	20952212	20952213
chr8	20952221	20952222
chr8	20952222	20952223
chr8	20952248	20952249
chr8	20952255	20952256
chr8	20952268	20952269
chr8	20952281	20952282
chr8	20952288	20952289
chr8	20952301	20952302
chr8	20952305	20952306
chr8	20952311	20952312
chr8	20952332	20952333
chr8	20952346	20952347
chr8	20952453	20952454
chr8	20952465	20952466
chr8	20953584	20953585
chr8	20953656	20953657
chr8	20953674	20953675
chr8	20953706	20953707
chr8	20953720	20953721
chr8	20953760	20953761
chr8	20953762	20953763
chr8	20953775	20953776
chr8	20953779	20953780
chr8	20953786	20953787
chr8	20953806	20953807
chr8	20953822	20953823
chr8	20953836	20953837
chr8	20954166	20954167
chr8	20954170	20954171
chr8	20954176	20954177
chr8	20954186	20954187
chr8	20954190	20954191
chr8	20954232	20954233
chr8	20954238	20954239
chr8	20954239	20954240
chr8	20954246	20954247
chr8	20954251	20954252
chr8	20954260	20954261
chr8	20954266	20954267
chr8	20954273	20954274
chr8	20954287	20954288
chr8	20954316	20954317
chr8	20954441	20954442
chr8	20954455	20954456
chr8	20954459	20954460
chr8	20954462	20954463
chr8	20954471	20954472
chr8	20954481	20954482
chr8	20954542	20954543
chr8	20954586	20954587
chr8	20954639	20954640
chr8	20954686	20954687
chr8	20954687	20954688
chr8	20954688	20954689
chr8	20954689	20954690
chr8	20954716	20954717
chr8	20954718	20954719
chr8	20954720	20954721
chr8	20954726	20954727
chr8	20954727	20954728
chr8	20954741	20954742
chr8	20954756	20954757
chr8	20954762	20954763
chr8	20954792	20954793
chr8	20954797	20954798
chr8	20954858	20954859
chr8	20954861	20954862
chr8	20954870	20954871
chr8	20954873	20954874
chr8	20954875	20954876
chr8	20954892	20954893
chr8	20956342	20956343
chr8	20956366	20956367
chr8	20956579	20956580
chr8	20956590	20956591
chr8	20956599	20956600
chr8	20956601	20956602
chr8	20956614	20956615
chr8	20956623	20956624
chr8	20956641	20956642
chr8	20956651	20956652
chr8	20956656	20956657
chr8	20956685	20956686
chr8	20956695	20956696
chr8	20956981	20956982
chr8	20956984	20956985
chr8	20956985	20956986
chr8	20956992	20956993
chr8	20957021	20957022
chr8	20957027	20957028
chr8	20957105	20957106
chr8	20957109	20957110
chr8	20957119	20957120
chr8	20957345	20957346
chr8	20957346	20957347
chr8	20957356	20957357
chr8	20957358	20957359
chr8	20957366	20957367
chr8	20957369	20957370
chr8	20957376	20957377
chr8	20957384	20957385
chr8	20957387	20957388
chr8	20957440	20957441
chr8	20957454	20957455
chr8	20957465	20957466
chr8	20957477	20957478
chr8	20957482	20957483
chr8	20957510	20957511
chr8	20957516	20957517
chr8	20957558	20957559
chr8	20957578	20957579
chr8	20957586	20957587
chr8	20957599	20957600
chr8	20957604	20957605
chr8	20973355	20973356
chr8	20973368	20973369
chr8	20973384	20973385
chr8	20973395	20973396
chr8	20973397	20973398
chr8	20973418	20973419
chr8	20973467	20973468
chr8	20973495	20973496
chr8	20973499	20973500
chr8	20973505	20973506
chr8	20973514	20973515
chr8	20973527	20973528
chr8	20973545	20973546
chr8	20973554	20973555
chr8	20973563	20973564
chr8	20973566	20973567
chr8	20973576	20973577
chr8	20973584	20973585
chr8	20973589	20973590
chr8	20973598	20973599
chr8	20973603	20973604
chr8	20973618	20973619
chr8	20973641	20973642
chr8	20973646	20973647
chr8	20973647	20973648
chr8	20973671	20973672
chr8	20973673	20973674
chr8	20973675	20973676
chr8	20973689	20973690
chr8	20973692	20973693
chr8	20973728	20973729
chr8	20973733	20973734
chr8	20973747	20973748
chr8	20973753	20973754
chr8	20973782	20973783
chr8	20973783	20973784
chr8	20973786	20973787
chr8	20973789	20973790
chr8	20973792	20973793
chr8	20973796	20973797
chr8	20973822	20973823
chr8	20973827	20973828
chr8	20973839	20973840
chr8	20973858	20973859
chr8	20973861	20973862
chr8	20973871	20973872
chr8	20973898	20973899
chr8	20973912	20973913
chr8	20973921	20973922
chr8	20973934	20973935
chr8	20973945	20973946
chr8	20973950	20973951
chr8	20974043	20974044
chr8	20974054	20974055
chr8	20974108	20974109
chr8	20974111	20974112
chr8	20974127	20974128
chr8	20974138	20974139
chr8	20977219	20977220
chr8	20977233	20977234
chr8	20977257	20977258
chr8	20977265	20977266
chr8	20977305	20977306
chr8	20977316	20977317
chr8	20977317	20977318
chr8	20977329	20977330
chr8	20977337	20977338
chr8	20977426	20977427
chr8	20977427	20977428
chr8	20977434	20977435
chr8	20977448	20977449
chr8	20977455	20977456
chr8	20977463	20977464
chr8	20977465	20977466
chr8	20977479	20977480
chr8	20977528	20977529
chr8	20977530	20977531
chr8	20977564	20977565
chr8	20977570	20977571
chr8	20977779	20977780
chr8	20977819	20977820
chr8	20977836	20977837
chr8	20978146	20978147
chr8	20979221	20979222
chr8	20979375	20979376
chr8	20979387	20979388
chr8	20979393	20979394
chr8	20979398	20979399
chr8	20979405	20979406
chr8	20979406	20979407
chr8	20979426	20979427
chr8	20979444	20979445
chr8	20979452	20979453
chr8	20979462	20979463
chr8	20979478	20979479
chr8	20979492	20979493
chr8	20979533	20979534
chr8	20979540	20979541
chr8	20979541	20979542
chr8	20979558	20979559
chr8	20979567	20979568
chr8	20979599	20979600
chr8	20979601	20979602
chr8	20979610	20979611
chr8	20979620	20979621
chr8	20979622	20979623
chr8	20979634	20979635
chr8	20979635	20979636
chr8	20979645	20979646
chr8	20979647	20979648
chr8	20979653	20979654
chr8	20979657	20979658
chr8	20979660	20979661
chr8	20979685	20979686
chr8	20979690	20979691
chr8	20979699	20979700
chr8	20979704	20979705
chr8	20979718	20979719
chr8	20980020	20980021
chr8	20980033	20980034
chr8	20980060	20980061
chr8	20980061	20980062
chr8	20980065	20980066
chr8	20980085	20980086
chr8	20980160	20980161
chr8	20980163	20980164
chr8	20980173	20980174
chr8	20980175	20980176
chr8	20980207	20980208
chr8	20980219	20980220
chr8	20986456	20986457
chr8	20986473	20986474
chr8	20986475	20986476
chr8	20986483	20986484
chr8	20986486	20986487
chr8	20986495	20986496
chr8	20986514	20986515
chr8	20986531	20986532
chr8	20986532	20986533
chr8	20986562	20986563
chr8	20986731	20986732
chr8	20986820	20986821
chr8	20986829	20986830
chr8	20986836	20986837
chr8	20986850	20986851
chr8	20986857	20986858
chr8	20986866	20986867
chr8	20986880	20986881
chr8	20986889	20986890
chr8	20986926	20986927
chr8	20986927	20986928
chr8	20986938	20986939
chr8	20986961	20986962
chr8	20986978	20986979
chr8	20987169	20987170
chr8	20987228	20987229
chr8	20987236	20987237
chr8	20987237	20987238
chr8	20987255	20987256
chr8	20987262	20987263
chr8	20987266	20987267
chr8	20987273	20987274
chr8	20987283	20987284
chr8	20987296	20987297
chr8	20987297	20987298
chr8	20987299	20987300
chr8	20987308	20987309
chr8	20987310	20987311
chr8	20987317	20987318
chr8	20987318	20987319
chr8	20987319	20987320
chr8	20987325	20987326
chr8	20987336	20987337
chr8	20987340	20987341
chr8	20987341	20987342
chr8	20987353	20987354
chr8	20987379	20987380
chr8	20987383	20987384
chr8	20987397	20987398
chr8	20987399	20987400
chr8	20987406	20987407
chr8	20987411	20987412
chr8	20987412	20987413
chr8	20987419	20987420
chr8	20987464	20987465
chr8	20987479	20987480
chr8	20987482	20987483
chr8	20987527	20987528
chr8	20987556	20987557
chr8	20987561	20987562
chr8	20987564	20987565
chr8	20987582	20987583
chr8	20987583	20987584
chr8	20987585	20987586
chr8	20987600	20987601
chr8	20987609	20987610
chr8	20987615	20987616
chr8	20987616	20987617
chr8	20987626	20987627
chr8	20987632	20987633
chr8	20987638	20987639
chr8	20987639	20987640
chr8	20987641	20987642
chr8	20987644	20987645
chr8	20987669	20987670
chr8	20987681	20987682
chr8	20987688	20987689
chr8	20987692	20987693
chr8	20987715	20987716
chr8	20987716	20987717
chr8	20987717	20987718
chr8	20987718	20987719
chr8	20987721	20987722
chr8	20987723	20987724
chr8	20987736	20987737
chr8	20987741	20987742
chr8	20987766	20987767
chr8	20987767	20987768
chr8	20987786	20987787
chr8	20987813	20987814
chr8	20987835	20987836
chr8	20987871	20987872
chr8	20987873	20987874
chr8	20987905	20987906
chr8	20987906	20987907
chr8	20987924	20987925
chr8	20987949	20987950
chr8	20987952	20987953
chr8	20987963	20987964
chr8	20988004	20988005
chr8	20988021	20988022
chr8	20988022	20988023
chr8	20988031	20988032
chr8	20988048	20988049
chr8	20988049	20988050
chr8	20988081	20988082
chr8	20988087	20988088
chr8	20988115	20988116
chr8	20988126	20988127
chr8	20988127	20988128
chr8	20988135	20988136
chr8	20988138	20988139
chr8	20988165	20988166
chr8	20988167	20988168
chr8	20988174	20988175
chr8	20988175	20988176
chr8	20988189	20988190
chr8	20988197	20988198
chr8	20988207	20988208
chr8	20988213	20988214
chr8	20988220	20988221
chr8	20988223	20988224
chr8	20988228	20988229
chr8	20988229	20988230
chr8	20988233	20988234
chr8	20988234	20988235
chr8	20988258	20988259
chr8	20988276	20988277
chr8	20988293	20988294
chr8	20988298	20988299
chr8	20988661	20988662
chr8	20988664	20988665
chr8	20988665	20988666
chr8	20988668	20988669
chr8	20988674	20988675
chr8	20988682	20988683
chr8	20988687	20988688
chr8	20988688	20988689
chr8	20988691	20988692
chr8	20988698	20988699
chr8	20988699	20988700
chr8	20988708	20988709
chr8	20988709	20988710
chr8	20988717	20988718
chr8	20988727	20988728
chr8	20988734	20988735
chr8	20988749	20988750
chr8	20988757	20988758
chr8	20988762	20988763
chr8	20988765	20988766
chr8	20988784	20988785
chr8	20988786	20988787
chr8	20988791	20988792
chr8	20988792	20988793
chr8	20988795	20988796
chr8	20988811	20988812
chr8	20988822	20988823
chr8	20988824	20988825
chr8	20988829	20988830
chr8	20988846	20988847
chr8	20988849	20988850
chr8	20988903	20988904
chr8	20988920	20988921
chr8	20988929	20988930
chr8	20988932	20988933
chr8	20988989	20988990
chr8	20988990	20988991
chr8	20988997	20988998
chr8	20988998	20988999
chr8	20989018	20989019
chr8	20989043	20989044
chr8	20989048	20989049
chr8	20989064	20989065
chr8	20989066	20989067
chr8	20989076	20989077
chr8	20989103	20989104
chr8	20989136	20989137
chr8	20989141	20989142
chr8	20989148	20989149
chr8	20989151	20989152
chr8	20989152	20989153
chr8	20989180	20989181
chr8	20989182	20989183
chr8	20989188	20989189
chr8	20989215	20989216
chr8	20989237	20989238
chr8	20989239	20989240
chr8	20989248	20989249
chr8	20989250	20989251
chr8	20989254	20989255
chr8	20989277	20989278
chr8	20989300	20989301
chr8	20989321	20989322
chr8	20989329	20989330
chr8	20989341	20989342
chr8	20989342	20989343
chr8	20989363	20989364
chr8	20989389	20989390
chr8	20989390	20989391
chr8	20989405	20989406
chr8	20989435	20989436
chr8	20989444	20989445
chr8	20989454	20989455
chr8	20989464	20989465
chr8	20989467	20989468
chr8	20989470	20989471
chr8	20989484	20989485
chr8	20989493	20989494
chr8	20989496	20989497
chr8	20989498	20989499
chr8	20989510	20989511
chr8	20989513	20989514
chr8	20989534	20989535
chr8	20989537	20989538
chr8	20989542	20989543
chr8	20989547	20989548
chr8	20989565	20989566
chr8	20989568	20989569
chr8	20989572	20989573
chr8	20989582	20989583
chr8	20989584	20989585
chr8	20989630	20989631
chr8	20989644	20989645
chr8	20989735	20989736
chr8	20989783	20989784
chr8	20989799	20989800
chr8	20989814	20989815
chr8	20989878	20989879
chr8	20989882	20989883
chr8	20989884	20989885
chr8	20989920	20989921
chr8	20989925	20989926
chr8	20989944	20989945
chr8	20989950	20989951
chr8	20989964	20989965
chr8	20990088	20990089
chr8	20990118	20990119
chr8	20990129	20990130
chr8	20990270	20990271
chr8	20990273	20990274
chr8	20990286	20990287
chr8	20990299	20990300
chr8	20990323	20990324
chr8	20990327	20990328
chr8	20990332	20990333
chr8	20990374	20990375
chr8	20990376	20990377
chr8	20990382	20990383
chr8	20990387	20990388
chr8	20990399	20990400
chr8	20990400	20990401
chr8	20990413	20990414
chr8	20990424	20990425
chr8	20990444	20990445
chr8	20990509	20990510
chr8	20990511	20990512
chr8	20990523	20990524
chr8	20990524	20990525
chr8	20990535	20990536
chr8	20990545	20990546
chr8	20990546	20990547
chr8	20990562	20990563
chr8	20990563	20990564
chr8	20990567	20990568
chr8	20990593	20990594
chr8	20990603	20990604
chr8	20990628	20990629
chr8	20990644	20990645
chr8	20990664	20990665
chr8	20990676	20990677
chr8	20990679	20990680
chr8	20990686	20990687
chr8	20990727	20990728
chr8	20990736	20990737
chr8	20990738	20990739
chr8	20990821	20990822
chr8	20990860	20990861
chr8	20990872	20990873
chr8	20990876	20990877
chr8	20990889	20990890
chr8	20990958	20990959
chr8	20991055	20991056
chr8	20991087	20991088
chr8	20991095	20991096
chr8	20991116	20991117
chr8	20991134	20991135
chr8	20991137	20991138
chr8	20991151	20991152
chr8	20991157	20991158
chr8	20991158	20991159
chr8	20991163	20991164
chr8	20991179	20991180
chr8	20991193	20991194
chr8	20991198	20991199
chr8	20991205	20991206
chr8	20991210	20991211
chr8	20991236	20991237
chr8	20991246	20991247
chr8	20991251	20991252
chr8	20991253	20991254
chr8	20991268	20991269
chr8	20991308	20991309
chr8	20991318	20991319
chr8	20991325	20991326
chr8	20991327	20991328
chr8	20991335	20991336
chr8	20991360	20991361
chr8	20991361	20991362
chr8	20991381	20991382
chr8	20991410	20991411
chr8	20991437	20991438
chr8	20991443	20991444
chr8	20991444	20991445
chr8	20991456	20991457
chr8	20991457	20991458
chr8	20991468	20991469
chr8	20991500	20991501
chr8	20991501	20991502
chr8	20991504	20991505
chr8	20991507	20991508
chr8	20991516	20991517
chr8	20991563	20991564
chr8	20991565	20991566
chr8	20991613	20991614
chr8	20991619	20991620
chr8	20991637	20991638
chr8	20991638	20991639
chr8	20991642	20991643
chr8	20991644	20991645
chr8	20991645	20991646
chr8	20991651	20991652
chr8	20991657	20991658
chr8	20991729	20991730
chr8	20991732	20991733
chr8	20991735	20991736
chr8	20991743	20991744
chr8	20991747	20991748
chr8	20991752	20991753
chr8	20991769	20991770
chr8	20991786	20991787
chr8	20991788	20991789
chr8	20991789	20991790
chr8	20991790	20991791
chr8	20991794	20991795
chr8	20991799	20991800
chr8	20991825	20991826
chr8	20991829	20991830
chr8	20991837	20991838
chr8	20991839	20991840
chr8	20991840	20991841
chr8	20991842	20991843
chr8	20991844	20991845
chr8	20991847	20991848
chr8	20991855	20991856
chr8	20991868	20991869
chr8	20991871	20991872
chr8	20991872	20991873
chr8	20991873	20991874
chr8	20991881	20991882
chr8	20991884	20991885
chr8	20991897	20991898
chr8	20991898	20991899
chr8	20991920	20991921
chr8	20991922	20991923
chr8	20991924	20991925
chr8	20991927	20991928
chr8	20991948	20991949
chr8	20991956	20991957
chr8	20991966	20991967
chr8	20991972	20991973
chr8	20991974	20991975
chr8	20991992	20991993
chr8	20992011	20992012
chr8	20992021	20992022
chr8	20992026	20992027
chr8	20992032	20992033
chr8	20992044	20992045
chr8	20992054	20992055
chr8	20992056	20992057
chr8	20992060	20992061
chr8	20992070	20992071
chr8	20992118	20992119
chr8	20992127	20992128
chr8	20992133	20992134
chr8	20992155	20992156
chr8	20992172	20992173
chr8	20992202	20992203
chr8	20992203	20992204
chr8	20992209	20992210
chr8	20992210	20992211
chr8	20992215	20992216
chr8	20992219	20992220
chr8	20992222	20992223
chr8	20992232	20992233
chr8	20992243	20992244
chr8	20992275	20992276
chr8	20992277	20992278
chr8	20992281	20992282
chr8	20992288	20992289
chr8	20992312	20992313
chr8	20992337	20992338
chr8	20992355	20992356
chr8	20992400	20992401
chr8	20992404	20992405
chr8	20992422	20992423
chr8	20992453	20992454
chr8	20992459	20992460
chr8	20992460	20992461
chr8	20992517	20992518
chr8	20992524	20992525
chr8	20992528	20992529
chr8	20992541	20992542
chr8	20992542	20992543
chr8	20992558	20992559
chr8	20992565	20992566
chr8	20992567	20992568
chr8	20992581	20992582
chr8	20992582	20992583
chr8	20992594	20992595
chr8	20992607	20992608
chr8	20992614	20992615
chr8	20992620	20992621
chr8	20992632	20992633
chr8	20992640	20992641
chr8	20992652	20992653
chr8	20992673	20992674
chr8	20992688	20992689
chr8	20992690	20992691
chr8	20992702	20992703
chr8	20992847	20992848
chr8	20992853	20992854
chr8	20992854	20992855
chr8	20992857	20992858
chr8	20992876	20992877
chr8	20992884	20992885
chr8	20992885	20992886
chr8	20992896	20992897
chr8	20992898	20992899
chr8	20992918	20992919
chr8	20993093	20993094
chr8	20993131	20993132
chr8	20993135	20993136
chr8	20993141	20993142
chr8	20993155	20993156
chr8	20993156	20993157
chr8	20993165	20993166
chr8	20993170	20993171
chr8	20993182	20993183
chr8	20993186	20993187
chr8	20993189	20993190
chr8	20993193	20993194
chr8	20993194	20993195
chr8	20993206	20993207
chr8	20993217	20993218
chr8	20993228	20993229
chr8	20993288	20993289
chr8	20993308	20993309
chr8	20993310	20993311
chr8	20993316	20993317
chr8	20993317	20993318
chr8	20993330	20993331
chr8	20993343	20993344
chr8	20993344	20993345
chr8	20993354	20993355
chr8	20993359	20993360
chr8	20993376	20993377
chr8	20993379	20993380
chr8	20993381	20993382
chr8	20993383	20993384
chr8	20993384	20993385
chr8	20993393	20993394
chr8	20993395	20993396
chr8	20993398	20993399
chr8	20993400	20993401
chr8	20993404	20993405
chr8	20993425	20993426
chr8	20993429	20993430
chr8	20993433	20993434
chr8	20993438	20993439
chr8	20993452	20993453
chr8	20993453	20993454
chr8	20993462	20993463
chr8	20993463	20993464
chr8	20993466	20993467
chr8	20993482	20993483
chr8	20993492	20993493
chr8	20993516	20993517
chr8	20993519	20993520
chr8	20993529	20993530
chr8	20993530	20993531
chr8	20993543	20993544
chr8	20993551	20993552
chr8	20993557	20993558
chr8	20993564	20993565
chr8	20993585	20993586
chr8	20993599	20993600
chr8	20993601	20993602
chr8	20993609	20993610
chr8	20993624	20993625
chr8	20993636	20993637
chr8	20993637	20993638
chr8	20993647	20993648
chr8	20993648	20993649
chr8	20993656	20993657
chr8	20993657	20993658
chr8	20993666	20993667
chr8	20993669	20993670
chr8	20993671	20993672
chr8	20993681	20993682
chr8	20993685	20993686
chr8	20993690	20993691
chr8	20993692	20993693
chr8	20993697	20993698
chr8	20993721	20993722
chr8	20993722	20993723
chr8	20993726	20993727
chr8	20993735	20993736
chr8	20993744	20993745
chr8	20993774	20993775
chr8	20993805	20993806
chr8	20993810	20993811
chr8	20993812	20993813
chr8	20993830	20993831
chr8	20993831	20993832
chr8	20993832	20993833
chr8	20993888	20993889
chr8	20993890	20993891
chr8	20993894	20993895
chr8	20993910	20993911
chr8	20993912	20993913
chr8	20993917	20993918
chr8	20993919	20993920
chr8	20993949	20993950
chr8	20993967	20993968
chr8	20993975	20993976
chr8	20994000	20994001
chr8	20994023	20994024
chr8	20994034	20994035
chr8	20994038	20994039
chr8	20994046	20994047
chr8	20994055	20994056
chr8	20994067	20994068
chr8	20994068	20994069
chr8	20994071	20994072
chr8	20994076	20994077
chr8	20994097	20994098
chr8	20994121	20994122
chr8	20994122	20994123
chr8	20994181	20994182
chr8	20994197	20994198
chr8	20994199	20994200
chr8	20994211	20994212
chr8	20994239	20994240
chr8	20994251	20994252
chr8	20994256	20994257
chr8	20994257	20994258
chr8	20994262	20994263
chr8	20994292	20994293
chr8	20994302	20994303
chr8	20994303	20994304
chr8	20994304	20994305
chr8	20994305	20994306
chr8	20994328	20994329
chr8	20994329	20994330
chr8	20994333	20994334
chr8	20994387	20994388
chr8	20994388	20994389
chr8	20994406	20994407
chr8	20994426	20994427
chr8	20994429	20994430
chr8	20994469	20994470
chr8	20994498	20994499
chr8	20994501	20994502
chr8	20994508	20994509
chr8	20994518	20994519
chr8	20994530	20994531
chr8	20994569	20994570
chr8	20994578	20994579
chr8	20994584	20994585
chr8	20994719	20994720
chr8	20994769	20994770
chr8	20994834	20994835
chr8	20994835	20994836
chr8	20994853	20994854
chr8	20994865	20994866
chr8	20994901	20994902
chr8	20994902	20994903
chr8	20994911	20994912
chr8	20994943	20994944
chr8	20994983	20994984
chr8	20995016	20995017
chr8	20995022	20995023
chr8	20995027	20995028
chr8	20995031	20995032
chr8	20995059	20995060
chr8	20995097	20995098
chr8	20995112	20995113
chr8	20995126	20995127
chr8	20995128	20995129
chr8	20995137	20995138
chr8	20995140	20995141
chr8	20995142	20995143
chr8	20995152	20995153
chr8	20995162	20995163
chr8	20995193	20995194
chr8	20995199	20995200
chr8	20995216	20995217
chr8	20995231	20995232
chr8	20995238	20995239
chr8	20995241	20995242
chr8	20995247	20995248
chr8	20995248	20995249
chr8	20995249	20995250
chr8	20995262	20995263
chr8	20995286	20995287
chr8	20995296	20995297
chr8	20995318	20995319
chr8	20995332	20995333
chr8	20995335	20995336
chr8	20995352	20995353
chr8	20995375	20995376
chr8	20995376	20995377
chr8	20995391	20995392
chr8	20995401	20995402
chr8	20995411	20995412
chr8	20995417	20995418
chr8	20995435	20995436
chr8	20995438	20995439
chr8	20995485	20995486
chr8	20995491	20995492
chr8	20995492	20995493
chr8	20995529	20995530
chr8	20995533	20995534
chr8	20995584	20995585
chr8	20995592	20995593
chr8	20995596	20995597
chr8	20995607	20995608
chr8	20995608	20995609
chr8	20995616	20995617
chr8	20995637	20995638
chr8	20995642	20995643
chr8	20995643	20995644
chr8	20995649	20995650
chr8	20995659	20995660
chr8	20995668	20995669
chr8	20995676	20995677
chr8	20995684	20995685
chr8	20995691	20995692
chr8	20995694	20995695
chr8	20995697	20995698
chr8	20995702	20995703
chr8	20995722	20995723
chr8	20995728	20995729
chr8	20995729	20995730
chr8	20995738	20995739
chr8	20995742	20995743
chr8	20995744	20995745
chr8	20995751	20995752
chr8	20995755	20995756
chr8	20995757	20995758
chr8	20995771	20995772
chr8	20995775	20995776
chr8	20995779	20995780
chr8	20995787	20995788
chr8	20995795	20995796
chr8	20995796	20995797
chr8	20995852	20995853
chr8	20995853	20995854
chr8	20995858	20995859
chr8	20995894	20995895
chr8	20995899	20995900
chr8	20995928	20995929
chr8	20995940	20995941
chr8	20995946	20995947
chr8	20995962	20995963
chr8	20995965	20995966
chr8	20995972	20995973
chr8	20995977	20995978
chr8	20995986	20995987
chr8	20995993	20995994
chr8	20995994	20995995
chr8	20996003	20996004
chr8	20996007	20996008
chr8	20996020	20996021
chr8	20996028	20996029
chr8	20996030	20996031
chr8	20996056	20996057
chr8	20996067	20996068
chr8	20996070	20996071
chr8	20996074	20996075
chr8	20996082	20996083
chr8	20996088	20996089
chr8	20996099	20996100
chr8	20996107	20996108
chr8	20996113	20996114
chr8	20996123	20996124
chr8	20996137	20996138
chr8	20996144	20996145
chr8	20996175	20996176
chr8	20996176	20996177
chr8	20996190	20996191
chr8	20996205	20996206
chr8	20996219	20996220
chr8	20996236	20996237
chr8	20996240	20996241
chr8	20996246	20996247
chr8	20996247	20996248
chr8	20996269	20996270
chr8	20996275	20996276
chr8	20996310	20996311
chr8	20996331	20996332
chr8	20996345	20996346
chr8	20996354	20996355
chr8	20996364	20996365
chr8	20996405	20996406
chr8	20996433	20996434
chr8	20996441	20996442
chr8	20996463	20996464
chr8	20996466	20996467
chr8	20996499	20996500
chr8	20996503	20996504
chr8	20996573	20996574
chr8	20996575	20996576
chr8	20996591	20996592
chr8	20996597	20996598
chr8	20996604	20996605
chr8	20996606	20996607
chr8	20996615	20996616
chr8	20996619	20996620
chr8	20996633	20996634
chr8	20996661	20996662
chr8	20996668	20996669
chr8	20996684	20996685
chr8	20996687	20996688
chr8	20996714	20996715
chr8	20996724	20996725
chr8	20996737	20996738
chr8	20996740	20996741
chr8	20996741	20996742
chr8	20996744	20996745
chr8	20996749	20996750
chr8	20996751	20996752
chr8	20996752	20996753
chr8	20996764	20996765
chr8	20996767	20996768
chr8	20996774	20996775
chr8	20996787	20996788
chr8	20996822	20996823
chr8	20996855	20996856
chr8	20996887	20996888
chr8	20996896	20996897
chr8	20996920	20996921
chr8	20996921	20996922
chr8	20996924	20996925
chr8	20996932	20996933
chr8	20996934	20996935
chr8	20996935	20996936
chr8	20996941	20996942
chr8	20996946	20996947
chr8	20996948	20996949
chr8	20996950	20996951
chr8	20996970	20996971
chr8	20997001	20997002
chr8	20997011	20997012
chr8	20997024	20997025
chr8	20997026	20997027
chr8	20997060	20997061
chr8	20997061	20997062
chr8	20997064	20997065
chr8	20997066	20997067
chr8	20997068	20997069
chr8	20997069	20997070
chr8	20997092	20997093
chr8	20997097	20997098
chr8	20997099	20997100
chr8	20997103	20997104
chr8	20997106	20997107
chr8	20997108	20997109
chr8	20997112	20997113
chr8	20997129	20997130
chr8	20997136	20997137
chr8	20997138	20997139
chr8	20997144	20997145
chr8	20997151	20997152
chr8	20997156	20997157
chr8	20997166	20997167
chr8	20997167	20997168
chr8	20997180	20997181
chr8	20997224	20997225
chr8	20997225	20997226
chr8	20997230	20997231
chr8	20997262	20997263
chr8	20997292	20997293
chr8	20997295	20997296
chr8	20997297	20997298
chr8	20997298	20997299
chr8	20997309	20997310
chr8	20997313	20997314
chr8	20997319	20997320
chr8	20997324	20997325
chr8	20997327	20997328
chr8	20997348	20997349
chr8	20997349	20997350
chr8	20997438	20997439
chr8	20997445	20997446
chr8	20997457	20997458
chr8	20997476	20997477
chr8	20997477	20997478
chr8	20997519	20997520
chr8	20997522	20997523
chr8	20997545	20997546
chr8	20997549	20997550
chr8	20997570	20997571
chr8	20997575	20997576
chr8	20997625	20997626
chr8	20997676	20997677
chr8	20997690	20997691
chr8	20997702	20997703
chr8	20997732	20997733
chr8	20997736	20997737
chr8	20997754	20997755
chr8	20997755	20997756
chr8	20997756	20997757
chr8	20997763	20997764
chr8	20997764	20997765
chr8	20997783	20997784
chr8	20997855	20997856
chr8	20997937	20997938
chr8	20997950	20997951
chr8	20997958	20997959
chr8	20997985	20997986
chr8	20997993	20997994
chr8	20997994	20997995
chr8	20998017	20998018
chr8	20998024	20998025
chr8	20998029	20998030
chr8	20998034	20998035
chr8	20998080	20998081
chr8	20998084	20998085
chr8	20998094	20998095
chr8	20998179	20998180
chr8	20998182	20998183
chr8	20998202	20998203
chr8	20998220	20998221
chr8	20998234	20998235
chr8	20998270	20998271
chr8	20998271	20998272
chr8	20998294	20998295
chr8	20998303	20998304
chr8	20998338	20998339
chr8	20998340	20998341
chr8	20998371	20998372
chr8	20998390	20998391
chr8	20998393	20998394
chr8	20998428	20998429
chr8	20998443	20998444
chr8	20998447	20998448
chr8	20998469	20998470
chr8	20998525	20998526
chr8	20998530	20998531
chr8	20998569	20998570
chr8	20998585	20998586
chr8	20998607	20998608
chr8	20998618	20998619
chr8	20998646	20998647
chr8	20998728	20998729
chr8	20998729	20998730
chr8	20998753	20998754
chr8	20998768	20998769
chr8	20998795	20998796
chr8	20998801	20998802
chr8	20998815	20998816
chr8	20998823	20998824
chr8	20998825	20998826
chr8	20998834	20998835
chr8	20998882	20998883
chr8	20998897	20998898
chr8	20998910	20998911
chr8	20998915	20998916
chr8	20998917	20998918
chr8	20998920	20998921
chr8	20998930	20998931
chr8	20998960	20998961
chr8	20998968	20998969
chr8	20998975	20998976
chr8	20998984	20998985
chr8	20998985	20998986
chr8	20998987	20998988
chr8	20999002	20999003
chr8	20999005	20999006
chr8	20999006	20999007
chr8	20999126	20999127
chr8	20999150	20999151
chr8	20999186	20999187
chr8	20999207	20999208
chr8	20999235	20999236
chr8	20999242	20999243
chr8	20999262	20999263
chr8	20999266	20999267
chr8	20999296	20999297
chr8	20999301	20999302
chr8	20999305	20999306
chr8	20999316	20999317
chr8	20999322	20999323
chr8	20999325	20999326
chr8	20999348	20999349
chr8	20999367	20999368
chr8	20999371	20999372
chr8	20999378	20999379
chr8	20999382	20999383
chr8	20999388	20999389
chr8	20999470	20999471
chr8	20999483	20999484
chr8	20999484	20999485
chr8	20999492	20999493
chr8	20999524	20999525
chr8	20999525	20999526
chr8	20999547	20999548
chr8	20999549	20999550
chr8	20999552	20999553
chr8	20999617	20999618
chr8	20999618	20999619
chr8	20999633	20999634
chr8	20999634	20999635
chr8	20999640	20999641
chr8	20999649	20999650
chr8	20999655	20999656
chr8	20999663	20999664
chr8	20999672	20999673
chr8	20999683	20999684
chr8	20999687	20999688
chr8	20999688	20999689
chr8	20999690	20999691
chr8	20999693	20999694
chr8	20999694	20999695
chr8	20999722	20999723
chr8	20999731	20999732
chr8	20999737	20999738
chr8	20999775	20999776
chr8	20999784	20999785
chr8	20999798	20999799
chr8	20999814	20999815
chr8	20999858	20999859
chr8	20999868	20999869
chr8	20999895	20999896
chr8	20999899	20999900
chr8	20999912	20999913
chr8	20999915	20999916
chr8	20999919	20999920
chr8	20999922	20999923
chr8	20999932	20999933
chr8	20999936	20999937
chr8	20999954	20999955
chr8	20999959	20999960
chr8	20999967	20999968
chr8	20999978	20999979
chr8	20999982	20999983
chr8	20999985	20999986
chr8	20999987	20999988
chr8	20999994	20999995
chr8	21000019	21000020
chr8	21000044	21000045
chr8	21000070	21000071
chr8	21000092	21000093
chr8	21000097	21000098
chr8	21000113	21000114
chr8	21000129	21000130
chr8	21000137	21000138
chr8	21000142	21000143
chr8	21000152	21000153
chr8	21000189	21000190
chr8	21000202	21000203
chr8	21000205	21000206
chr8	21000206	21000207
chr8	21000241	21000242
chr8	21000256	21000257
chr8	21000258	21000259
chr8	21000277	21000278
chr8	21000278	21000279
chr8	21000288	21000289
chr8	21000290	21000291
chr8	21000306	21000307
chr8	21000311	21000312
chr8	21000318	21000319
chr8	21000330	21000331
chr8	21000332	21000333
chr8	21000360	21000361
chr8	21000369	21000370
chr8	21000400	21000401
chr8	21000418	21000419
chr8	21000421	21000422
chr8	21000426	21000427
chr8	21000430	21000431
chr8	21000436	21000437
chr8	21000440	21000441
chr8	21000445	21000446
chr8	21000459	21000460
chr8	21000465	21000466
chr8	21000466	21000467
chr8	21000470	21000471
chr8	21000484	21000485
chr8	21000490	21000491
chr8	21000526	21000527
chr8	21000534	21000535
chr8	21000537	21000538
chr8	21000542	21000543
chr8	21000546	21000547
chr8	21000548	21000549
chr8	21000556	21000557
chr8	21000571	21000572
chr8	21000578	21000579
chr8	21000587	21000588
chr8	21000589	21000590
chr8	21000596	21000597
chr8	21000597	21000598
chr8	21000598	21000599
chr8	21000607	21000608
chr8	21000612	21000613
chr8	21000627	21000628
chr8	21000641	21000642
chr8	21000648	21000649
chr8	21000651	21000652
chr8	21000653	21000654
chr8	21000662	21000663
chr8	21000663	21000664
chr8	21000675	21000676
chr8	21000680	21000681
chr8	21000681	21000682
chr8	21000695	21000696
chr8	21000716	21000717
chr8	21000739	21000740
chr8	21000742	21000743
chr8	21000769	21000770
chr8	21000771	21000772
chr8	21000772	21000773
chr8	21000780	21000781
chr8	21000786	21000787
chr8	21000824	21000825
chr8	21000842	21000843
chr8	21000855	21000856
chr8	21000856	21000857
chr8	21000859	21000860
chr8	21000864	21000865
chr8	21000880	21000881
chr8	21000891	21000892
chr8	21000940	21000941
chr8	21000951	21000952
chr8	21000973	21000974
chr8	21000981	21000982
chr8	21000988	21000989
chr8	21001003	21001004
chr8	21001015	21001016
chr8	21001023	21001024
chr8	21001034	21001035
chr8	21001065	21001066
chr8	21001073	21001074
chr8	21001076	21001077
chr8	21001109	21001110
chr8	21001111	21001112
chr8	21001121	21001122
chr8	21001127	21001128
chr8	21001195	21001196
chr8	21001197	21001198
chr8	21001354	21001355
chr8	21001375	21001376
chr8	21001408	21001409
chr8	21001409	21001410
chr8	21001418	21001419
chr8	21001430	21001431
chr8	21001431	21001432
chr8	21001477	21001478
chr8	21001560	21001561
chr8	21001577	21001578
chr8	21001590	21001591
chr8	21001593	21001594
chr8	21001597	21001598
chr8	21001607	21001608
chr8	21001609	21001610
chr8	21001634	21001635
chr8	21001641	21001642
chr8	21001652	21001653
chr8	21001846	21001847
chr8	21001883	21001884
chr8	21001957	21001958
chr8	21002742	21002743
chr8	21003193	21003194
chr8	21004722	21004723
chr8	21004745	21004746
chr8	21004752	21004753
chr8	21004760	21004761
chr8	21004819	21004820
chr8	21004834	21004835
chr8	21004867	21004868
chr8	21004886	21004887
chr8	21005116	21005117
chr8	21005155	21005156
chr8	21005173	21005174
chr8	21005183	21005184
chr8	21005185	21005186
chr8	21005194	21005195
chr8	21005577	21005578
chr8	21005614	21005615
chr8	21006127	21006128
chr8	21006180	21006181
chr8	21006229	21006230
chr8	21006375	21006376
chr8	21006379	21006380
chr8	21006413	21006414
chr8	21006537	21006538
chr8	21006547	21006548
chr8	21006587	21006588
chr8	21006639	21006640
chr8	21006661	21006662
chr8	21006688	21006689
chr8	21006689	21006690
chr8	21006727	21006728
chr8	21006740	21006741
chr8	21006824	21006825
chr8	21006868	21006869
chr8	21006881	21006882
chr8	21006886	21006887
chr8	21006896	21006897
chr8	21006898	21006899
chr8	21006905	21006906
chr8	21006954	21006955
chr8	21007042	21007043
chr8	21007043	21007044
chr8	21007046	21007047
chr8	21007058	21007059
chr8	21007076	21007077
chr8	21007133	21007134
chr8	21007203	21007204
chr8	21007221	21007222
chr8	21007318	21007319
chr8	21007384	21007385
chr8	21007385	21007386
chr8	21007591	21007592
chr8	21008040	21008041
chr8	21008190	21008191
chr8	21008222	21008223
chr8	21008285	21008286
chr8	21008332	21008333
chr8	21008336	21008337
chr8	21008341	21008342
chr8	21008434	21008435
chr8	21008457	21008458
chr8	21008462	21008463
chr8	21008463	21008464
chr8	21008469	21008470
chr8	21008478	21008479
chr8	21008570	21008571
chr8	21008571	21008572
chr8	21008581	21008582
chr8	21008974	21008975
chr8	21008977	21008978
chr8	21008978	21008979
chr8	21008988	21008989
chr8	21008996	21008997
chr8	21009012	21009013
chr8	21009038	21009039
chr8	21009052	21009053
chr8	21009098	21009099
chr8	21009142	21009143
chr8	21009217	21009218
chr8	21009238	21009239
chr8	21009291	21009292
chr8	21009319	21009320
chr8	21009327	21009328
chr8	21009338	21009339
chr8	21009348	21009349
chr8	21009353	21009354
chr8	21009354	21009355
chr8	21009366	21009367
chr8	21009378	21009379
chr8	21009424	21009425
chr8	21009430	21009431
chr8	21009439	21009440
chr8	21009474	21009475
chr8	21009481	21009482
chr8	21009482	21009483
chr8	21009486	21009487
chr8	21009492	21009493
chr8	21009509	21009510
chr8	21009516	21009517
chr8	21009544	21009545
chr8	21009545	21009546
chr8	21009563	21009564
chr8	21009568	21009569
chr8	21009578	21009579
chr8	21009587	21009588
chr8	21009597	21009598
chr8	21009611	21009612
chr8	21009616	21009617
chr8	21009629	21009630
chr8	21009680	21009681
chr8	21009683	21009684
chr8	21009685	21009686
chr8	21009691	21009692
chr8	21009707	21009708
chr8	21009766	21009767
chr8	21009767	21009768
chr8	21009774	21009775
chr8	21009776	21009777
chr8	21009799	21009800
chr8	21009802	21009803
chr8	21009808	21009809
chr8	21009809	21009810
chr8	21009830	21009831
chr8	21009837	21009838
chr8	21009848	21009849
chr8	21009850	21009851
chr8	21009857	21009858
chr8	21009881	21009882
chr8	21009912	21009913
chr8	21009937	21009938
chr8	21009939	21009940
chr8	21009946	21009947
chr8	21009964	21009965
chr8	21010012	21010013
chr8	21010024	21010025
chr8	21010030	21010031
chr8	21010038	21010039
chr8	21010042	21010043
chr8	21010053	21010054
chr8	21010072	21010073
chr8	21010080	21010081
chr8	21010130	21010131
chr8	21010219	21010220
chr8	21010233	21010234
chr8	21010238	21010239
chr8	21010321	21010322
chr8	21010324	21010325
chr8	21010348	21010349
chr8	21010350	21010351
chr8	21010366	21010367
chr8	21010466	21010467
chr8	21010472	21010473
chr8	21010484	21010485
chr8	21010486	21010487
chr8	21010503	21010504
chr8	21010508	21010509
chr8	21010509	21010510
chr8	21010521	21010522
chr8	21010539	21010540
chr8	21010556	21010557
chr8	21010564	21010565
chr8	21010581	21010582
chr8	21010587	21010588
chr8	21010588	21010589
chr8	21010594	21010595
chr8	21010606	21010607
chr8	21010625	21010626
chr8	21010642	21010643
chr8	21010675	21010676
chr8	21010678	21010679
chr8	21010682	21010683
chr8	21010690	21010691
chr8	21010706	21010707
chr8	21010708	21010709
chr8	21010709	21010710
chr8	21010719	21010720
chr8	21010735	21010736
chr8	21010744	21010745
chr8	21010745	21010746
chr8	21010750	21010751
chr8	21010754	21010755
chr8	21010755	21010756
chr8	21010760	21010761
chr8	21010772	21010773
chr8	21010814	21010815
chr8	21010864	21010865
chr8	21010889	21010890
chr8	21010988	21010989
chr8	21010999	21011000
chr8	21011005	21011006
chr8	21011007	21011008
chr8	21011029	21011030
chr8	21011059	21011060
chr8	21011079	21011080
chr8	21011083	21011084
chr8	21011087	21011088
chr8	21011092	21011093
chr8	21011099	21011100
chr8	21011101	21011102
chr8	21011114	21011115
chr8	21011140	21011141
chr8	21011161	21011162
chr8	21011168	21011169
chr8	21011171	21011172
chr8	21011222	21011223
chr8	21011230	21011231
chr8	21011315	21011316
chr8	21011410	21011411
chr8	21011412	21011413
chr8	21011416	21011417
chr8	21011460	21011461
chr8	21011461	21011462
chr8	21011468	21011469
chr8	21011501	21011502
chr8	21011510	21011511
chr8	21011520	21011521
chr8	21011525	21011526
chr8	21011526	21011527
chr8	21011541	21011542
chr8	21011558	21011559
chr8	21011566	21011567
chr8	21011587	21011588
chr8	21011589	21011590
chr8	21011594	21011595
chr8	21011621	21011622
chr8	21011628	21011629
chr8	21011717	21011718
chr8	21011730	21011731
chr8	21011768	21011769
chr8	21011777	21011778
chr8	21011786	21011787
chr8	21011791	21011792
chr8	21011800	21011801
chr8	21011818	21011819
chr8	21011819	21011820
chr8	21011822	21011823
chr8	21011861	21011862
chr8	21011870	21011871
chr8	21011873	21011874
chr8	21011882	21011883
chr8	21011896	21011897
chr8	21011912	21011913
chr8	21011928	21011929
chr8	21011943	21011944
chr8	21011962	21011963
chr8	21011986	21011987
chr8	21011995	21011996
chr8	21012006	21012007
chr8	21012035	21012036
chr8	21012062	21012063
chr8	21012094	21012095
chr8	21012123	21012124
chr8	21012140	21012141
chr8	21012186	21012187
chr8	21012246	21012247
chr8	21012263	21012264
chr8	21012316	21012317
chr8	21012319	21012320
chr8	21012347	21012348
chr8	21012350	21012351
chr8	21012356	21012357
chr8	21012366	21012367
chr8	21012372	21012373
chr8	21012376	21012377
chr8	21012383	21012384
chr8	21012475	21012476
chr8	21012505	21012506
chr8	21012549	21012550
chr8	21012557	21012558
chr8	21012562	21012563
chr8	21012667	21012668
chr8	21012701	21012702
chr8	21012738	21012739
chr8	21012774	21012775
chr8	21012785	21012786
chr8	21012795	21012796
chr8	21012851	21012852
chr8	21012857	21012858
chr8	21012860	21012861
chr8	21012889	21012890
chr8	21012902	21012903
chr8	21012907	21012908
chr8	21012940	21012941
chr8	21012942	21012943
chr8	21012948	21012949
chr8	21012953	21012954
chr8	21012969	21012970
chr8	21013015	21013016
chr8	21013082	21013083
chr8	21013087	21013088
chr8	21013094	21013095
chr8	21013101	21013102
chr8	21013137	21013138
chr8	21013155	21013156
chr8	21013201	21013202
chr8	21013218	21013219
chr8	21013226	21013227
chr8	21013251	21013252
chr8	21013279	21013280
chr8	21013290	21013291
chr8	21013298	21013299
chr8	21013324	21013325
chr8	21013327	21013328
chr8	21013332	21013333
chr8	21013344	21013345
chr8	21013357	21013358
chr8	21013406	21013407
chr8	21013431	21013432
chr8	21013445	21013446
chr8	21013457	21013458
chr8	21013482	21013483
chr8	21013493	21013494
chr8	21013499	21013500
chr8	21013551	21013552
chr8	21013568	21013569
chr8	21013569	21013570
chr8	21013619	21013620
chr8	21013634	21013635
chr8	21013664	21013665
chr8	21013665	21013666
chr8	21013668	21013669
chr8	21013670	21013671
chr8	21013685	21013686
chr8	21013707	21013708
chr8	21013733	21013734
chr8	21013747	21013748
chr8	21013765	21013766
chr8	21013795	21013796
chr8	21013816	21013817
chr8	21013832	21013833
chr8	21013850	21013851
chr8	21013866	21013867
chr8	21013896	21013897
chr8	21013962	21013963
chr8	21013976	21013977
chr8	21013985	21013986
chr8	21014111	21014112
chr8	21014112	21014113
chr8	21014136	21014137
chr8	21014147	21014148
chr8	21014168	21014169
chr8	21014190	21014191
chr8	21014192	21014193
chr8	21014212	21014213
chr8	21014222	21014223
chr8	21014231	21014232
chr8	21014239	21014240
chr8	21014251	21014252
chr8	21014257	21014258
chr8	21014277	21014278
chr8	21014280	21014281
chr8	21014284	21014285
chr8	21014293	21014294
chr8	21014313	21014314
chr8	21014340	21014341
chr8	21014391	21014392
chr8	21014427	21014428
chr8	21014432	21014433
chr8	21014440	21014441
chr8	21014443	21014444
chr8	21014528	21014529
chr8	21014540	21014541
chr8	21014570	21014571
chr8	21014571	21014572
chr8	21014576	21014577
chr8	21014634	21014635
chr8	21014636	21014637
chr8	21014649	21014650
chr8	21014685	21014686
chr8	21014701	21014702
chr8	21014703	21014704
chr8	21014711	21014712
chr8	21014737	21014738
chr8	21014750	21014751
chr8	21014769	21014770
chr8	21014792	21014793
chr8	21014806	21014807
chr8	21014831	21014832
chr8	21014851	21014852
chr8	21014853	21014854
chr8	21014911	21014912
chr8	21015097	21015098
chr8	21015116	21015117
chr8	21015119	21015120
chr8	21015151	21015152
chr8	21015237	21015238
chr8	21015241	21015242
chr8	21015252	21015253
chr8	21015287	21015288
chr8	21015305	21015306
chr8	21015335	21015336
chr8	21015352	21015353
chr8	21015400	21015401
chr8	21015436	21015437
chr8	21015461	21015462
chr8	21015517	21015518
chr8	21015520	21015521
chr8	21015561	21015562
chr8	21015603	21015604
chr8	21015619	21015620
chr8	21015673	21015674
chr8	21015689	21015690
chr8	21015716	21015717
chr8	21015776	21015777
chr8	21015796	21015797
chr8	21015823	21015824
chr8	21015832	21015833
chr8	21015837	21015838
chr8	21015845	21015846
chr8	21015867	21015868
chr8	21015869	21015870
chr8	21015900	21015901
chr8	21015936	21015937
chr8	21015973	21015974
chr8	21016012	21016013
chr8	21016056	21016057
chr8	21016107	21016108
chr8	21016232	21016233
chr8	21016238	21016239
chr8	21016252	21016253
chr8	21016289	21016290
chr8	21016321	21016322
chr8	21016331	21016332
chr8	21016337	21016338
chr8	21016343	21016344
chr8	21016348	21016349
chr8	21016354	21016355
chr8	21016368	21016369
chr8	21016370	21016371
chr8	21016397	21016398
chr8	21016413	21016414
chr8	21016448	21016449
chr8	21016452	21016453
chr8	21016453	21016454
chr8	21016465	21016466
chr8	21016487	21016488
chr8	21016529	21016530
chr8	21016583	21016584
chr8	21016595	21016596
chr8	21016600	21016601
chr8	21016621	21016622
chr8	21016678	21016679
chr8	21016681	21016682
chr8	21016689	21016690
chr8	21016720	21016721
chr8	21016724	21016725
chr8	21016731	21016732
chr8	21016764	21016765
chr8	21016767	21016768
chr8	21016782	21016783
chr8	21016791	21016792
chr8	21016795	21016796
chr8	21016804	21016805
chr8	21016807	21016808
chr8	21016832	21016833
chr8	21017306	21017307
chr8	21017348	21017349
chr8	21017478	21017479
chr8	21017481	21017482
chr8	21017485	21017486
chr8	21017501	21017502
chr8	21017549	21017550
chr8	21017562	21017563
chr8	21017622	21017623
chr8	21017724	21017725
chr8	21017731	21017732
chr8	21017768	21017769
chr8	21017772	21017773
chr8	21017817	21017818
chr8	21017836	21017837
chr8	21017848	21017849
chr8	21017871	21017872
chr8	21017916	21017917
chr8	21017924	21017925
chr8	21017931	21017932
chr8	21017937	21017938
chr8	21017949	21017950
chr8	21017954	21017955
chr8	21017972	21017973
chr8	21017991	21017992
chr8	21017992	21017993
chr8	21018006	21018007
chr8	21018016	21018017
chr8	21018060	21018061
chr8	21018061	21018062
chr8	21018075	21018076
chr8	21018106	21018107
chr8	21018113	21018114
chr8	21018142	21018143
chr8	21018148	21018149
chr8	21018186	21018187
chr8	21018244	21018245
chr8	21018262	21018263
chr8	21018303	21018304
chr8	21018320	21018321
chr8	21018331	21018332
chr8	21018375	21018376
chr8	21018387	21018388
chr8	21018391	21018392
chr8	21018418	21018419
chr8	21018427	21018428
chr8	21018453	21018454
chr8	21018454	21018455
chr8	21018470	21018471
chr8	21018478	21018479
chr8	21018486	21018487
chr8	21018487	21018488
chr8	21018501	21018502
chr8	21018519	21018520
chr8	21018564	21018565
chr8	21018571	21018572
chr8	21018578	21018579
chr8	21018586	21018587
chr8	21018613	21018614
chr8	21018621	21018622
chr8	21018658	21018659
chr8	21018773	21018774
chr8	21018812	21018813
chr8	21018893	21018894
chr8	21018896	21018897
chr8	21018919	21018920
chr8	21018948	21018949
chr8	21018965	21018966
chr8	21019029	21019030
chr8	21019153	21019154
chr8	21019180	21019181
chr8	21019185	21019186
chr8	21019203	21019204
chr8	21019220	21019221
chr8	21019235	21019236
chr8	21019411	21019412
chr8	21019490	21019491
chr8	21019519	21019520
chr8	21019535	21019536
chr8	21019682	21019683
chr8	21019787	21019788
chr8	21019794	21019795
chr8	21019810	21019811
chr8	21019817	21019818
chr8	21019822	21019823
chr8	21019823	21019824
chr8	21019834	21019835
chr8	21019837	21019838
chr8	21019846	21019847
chr8	21019850	21019851
chr8	21019859	21019860
chr8	21019863	21019864
chr8	21019871	21019872
chr8	21019888	21019889
chr8	21019905	21019906
chr8	21019942	21019943
chr8	21022939	21022940
chr8	21022941	21022942
chr8	21039601	21039602
chr8	21039760	21039761
chr8	21039761	21039762
chr8	21039810	21039811
chr8	21039996	21039997
chr8	21041300	21041301
chr8	21041379	21041380
chr8	21050956	21050957
chr8	21051071	21051072
chr8	21051197	21051198
chr8	21051342	21051343
chr8	21059242	21059243
chr8	21059256	21059257
chr8	21059257	21059258
chr8	21059283	21059284
chr8	21063014	21063015
chr8	21063016	21063017
chr8	21063028	21063029
chr8	21063030	21063031
chr8	21063032	21063033
chr8	21063039	21063040
chr8	21063047	21063048
chr8	21063048	21063049
chr8	21063050	21063051
chr8	21063066	21063067
chr8	21063081	21063082
chr8	21063770	21063771
chr8	21063772	21063773
chr8	21063775	21063776
chr8	21063779	21063780
chr8	21063780	21063781
chr8	21063784	21063785
chr8	21063796	21063797
chr8	21063810	21063811
chr8	21063813	21063814
chr8	21063829	21063830
chr8	21063836	21063837
chr8	21063847	21063848
chr8	21063849	21063850
chr8	21063857	21063858
chr8	21063865	21063866
chr8	21063866	21063867
chr8	21064782	21064783
chr8	21067691	21067692
chr8	21067716	21067717
chr8	21067717	21067718
chr8	21067732	21067733
chr8	21067772	21067773
chr8	21067797	21067798
chr8	21067801	21067802
chr8	21067811	21067812
chr8	21067826	21067827
chr8	21069173	21069174
chr8	21069197	21069198
chr8	21069203	21069204
chr8	21073515	21073516
chr8	21074184	21074185
chr8	21074714	21074715
chr8	21074722	21074723
chr8	21074736	21074737
chr8	21074762	21074763
chr8	21074810	21074811
chr8	21074816	21074817
chr8	21074817	21074818
chr8	21074832	21074833
chr8	21074846	21074847
chr8	21074852	21074853
chr8	21074853	21074854
chr8	21074858	21074859
chr8	21074903	21074904
chr8	21074931	21074932
chr8	21074955	21074956
chr8	21075156	21075157
chr8	21078942	21078943
chr8	21079011	21079012
chr8	21080336	21080337
chr8	21080378	21080379
chr8	21081052	21081053
chr8	21081075	21081076
chr8	21081084	21081085
chr8	21081120	21081121
chr8	21081135	21081136
chr8	21081138	21081139
chr8	21081282	21081283
chr8	21081376	21081377
chr8	21081414	21081415
chr8	21081606	21081607
chr8	21081649	21081650
chr8	21081855	21081856
chr8	21081933	21081934
chr8	21082133	21082134
chr8	21082381	21082382
chr8	21082970	21082971
chr8	21083041	21083042
chr8	21083050	21083051
chr8	21083090	21083091
chr8	21086493	21086494
chr8	21086524	21086525
chr8	21087381	21087382
chr8	21087407	21087408
chr8	21087466	21087467
chr8	21087476	21087477
chr8	21087508	21087509
chr8	21087525	21087526
chr8	21087580	21087581
chr8	21087585	21087586
chr8	21087586	21087587
chr8	21087621	21087622
chr8	21087632	21087633
chr8	21087654	21087655
chr8	21087741	21087742
chr8	21087746	21087747
chr8	21087907	21087908
chr8	21087926	21087927
chr8	21087992	21087993
chr8	21088002	21088003
chr8	21088005	21088006
chr8	21088080	21088081
chr8	21088093	21088094
chr8	21088208	21088209
chr8	21088209	21088210
chr8	21088224	21088225
chr8	21088356	21088357
chr8	21089006	21089007
chr8	21089017	21089018
chr8	21089033	21089034
chr8	21089034	21089035
chr8	21089041	21089042
chr8	21089045	21089046
chr8	21089067	21089068
chr8	21089468	21089469
chr8	21089487	21089488
chr8	21089493	21089494
chr8	21089500	21089501
chr8	21089554	21089555
chr8	21089632	21089633
chr8	21089640	21089641
chr8	21089655	21089656
chr8	21089665	21089666
chr8	21089690	21089691
chr8	21089694	21089695
chr8	21089720	21089721
chr8	21089990	21089991
chr8	21090006	21090007
chr8	21090033	21090034
chr8	21090083	21090084
chr8	21090084	21090085
chr8	21090109	21090110
chr8	21090115	21090116
chr8	21090857	21090858
chr8	21090913	21090914
chr8	21090914	21090915
chr8	21091135	21091136
chr8	21091238	21091239
chr8	21091258	21091259
chr8	21091313	21091314
chr8	21091336	21091337
chr8	21091339	21091340
chr8	21091350	21091351
chr8	21091370	21091371
chr8	21091416	21091417
chr8	21091435	21091436
chr8	21091506	21091507
chr8	21091607	21091608
chr8	21091628	21091629
chr8	21091655	21091656
chr8	21091686	21091687
chr8	21091700	21091701
chr8	21091733	21091734
chr8	21091738	21091739
chr8	21091739	21091740
chr8	21091740	21091741
chr8	21091753	21091754
chr8	21091763	21091764
chr8	21091783	21091784
chr8	21091852	21091853
chr8	21091859	21091860
chr8	21091870	21091871
chr8	21091908	21091909
chr8	21091916	21091917
chr8	21091922	21091923
chr8	21091924	21091925
chr8	21091932	21091933
chr8	21092039	21092040
chr8	21092090	21092091
chr8	21092091	21092092
chr8	21092093	21092094
chr8	21092095	21092096
chr8	21092099	21092100
chr8	21092393	21092394
chr8	21092424	21092425
chr8	21092491	21092492
chr8	21092573	21092574
chr8	21092577	21092578
chr8	21092579	21092580
chr8	21092667	21092668
chr8	21092668	21092669
chr8	21092677	21092678
chr8	21092682	21092683
chr8	21092769	21092770
chr8	21092798	21092799
chr8	21092841	21092842
chr8	21092843	21092844
chr8	21092980	21092981
chr8	21093004	21093005
chr8	21093048	21093049
chr8	21093093	21093094
chr8	21093104	21093105
chr8	21093105	21093106
chr8	21093107	21093108
chr8	21093153	21093154
chr8	21093175	21093176
chr8	21093236	21093237
chr8	21093238	21093239
chr8	21093255	21093256
chr8	21093323	21093324
chr8	21093325	21093326
chr8	21093342	21093343
chr8	21093395	21093396
chr8	21093398	21093399
chr8	21093430	21093431
chr8	21093450	21093451
chr8	21093496	21093497
chr8	21093543	21093544
chr8	21093633	21093634
chr8	21093647	21093648
chr8	21093699	21093700
chr8	21093743	21093744
chr8	21093779	21093780
chr8	21093814	21093815
chr8	21093854	21093855
chr8	21093986	21093987
chr8	21094069	21094070
chr8	21094093	21094094
chr8	21094126	21094127
chr8	21094234	21094235
chr8	21094268	21094269
chr8	21095261	21095262
chr8	21095262	21095263
chr8	21095286	21095287
chr8	21095287	21095288
chr8	21095294	21095295
chr8	21095348	21095349
chr8	21095374	21095375
chr8	21095875	21095876
chr8	21095895	21095896
chr8	21095897	21095898
chr8	21095902	21095903
chr8	21095920	21095921
chr8	21095924	21095925
chr8	21095926	21095927
chr8	21095935	21095936
chr8	21095942	21095943
chr8	21095943	21095944
chr8	21095951	21095952
chr8	21095981	21095982
chr8	21095985	21095986
chr8	21095989	21095990
chr8	21096008	21096009
chr8	21096011	21096012
chr8	21096018	21096019
chr8	21096027	21096028
chr8	21096042	21096043
chr8	21096051	21096052
chr8	21096134	21096135
chr8	21096253	21096254
chr8	21096537	21096538
chr8	21096538	21096539
chr8	21096539	21096540
chr8	21096542	21096543
chr8	21096555	21096556
chr8	21096595	21096596
chr8	21098120	21098121
chr8	21098127	21098128
chr8	21098129	21098130
chr8	21098157	21098158
chr8	21103643	21103644
chr8	21103655	21103656
chr8	21103731	21103732
chr8	21103738	21103739
chr8	21104071	21104072
chr8	21104103	21104104
chr8	21104173	21104174
chr8	21104277	21104278
chr8	21104396	21104397
chr8	21105230	21105231
chr8	21105398	21105399
chr8	21105672	21105673
chr8	21105973	21105974
chr8	21105986	21105987
chr8	21106003	21106004
chr8	21106093	21106094
chr8	21115240	21115241
chr8	21115244	21115245
chr8	21115289	21115290
chr8	21115318	21115319
chr8	21115348	21115349
chr8	21118929	21118930
chr8	21118933	21118934
chr8	21118938	21118939
chr8	21118944	21118945
chr8	21118945	21118946
chr8	21118963	21118964
chr8	21118983	21118984
chr8	21118988	21118989
chr8	21119028	21119029
chr8	21132610	21132611
chr8	21134691	21134692
chr8	21134764	21134765
chr8	21134784	21134785
chr8	21134787	21134788
chr8	21134807	21134808
chr8	21156579	21156580
chr8	21156592	21156593
chr8	21156597	21156598
chr8	21156604	21156605
chr8	21158703	21158704
chr8	21174935	21174936
chr8	21175052	21175053
chr8	21175062	21175063
chr8	21175119	21175120
chr8	21175271	21175272
chr8	21175278	21175279
chr8	21175282	21175283
chr8	21175292	21175293
chr8	21175558	21175559
chr8	21175754	21175755
chr8	21175770	21175771
chr8	21175777	21175778
chr8	21175785	21175786
chr8	21175833	21175834
chr8	21175838	21175839
chr8	21175894	21175895
chr8	21176065	21176066
chr8	21176113	21176114
chr8	21176155	21176156
chr8	21176240	21176241
chr8	21176272	21176273
chr8	21176273	21176274
chr8	21176659	21176660
chr8	21176662	21176663
chr8	21176745	21176746
chr8	21176757	21176758
chr8	21177341	21177342
chr8	21177359	21177360
chr8	21178791	21178792
chr8	21178815	21178816
chr8	21178861	21178862
chr8	21178868	21178869
chr8	21178933	21178934
chr8	21178938	21178939
chr8	21178959	21178960
chr8	21179025	21179026
chr8	21179026	21179027
chr8	21179056	21179057
chr8	21179068	21179069
chr8	21179073	21179074
chr8	21179078	21179079
chr8	21179125	21179126
chr8	21179246	21179247
chr8	21179254	21179255
chr8	21179314	21179315
chr8	21179350	21179351
chr8	21188942	21188943
chr8	21188969	21188970
chr8	21188985	21188986
chr8	21189016	21189017
chr8	21189297	21189298
chr8	21189301	21189302
chr8	21189345	21189346
chr8	21189348	21189349
chr8	21189356	21189357
chr8	21189357	21189358
chr8	21191702	21191703
chr8	21192052	21192053
chr8	21192133	21192134
chr8	21192153	21192154
chr8	21192189	21192190
chr8	21192193	21192194
chr8	21192336	21192337
chr8	21192373	21192374
chr8	21192381	21192382
chr8	21192388	21192389
chr8	21192398	21192399
chr8	21192408	21192409
chr8	21192465	21192466
chr8	21192471	21192472
chr8	21192479	21192480
chr8	21192481	21192482
chr8	21192532	21192533
chr8	21192564	21192565
chr8	21192616	21192617
chr8	21192617	21192618
chr8	21192671	21192672
chr8	21192776	21192777
chr8	21192959	21192960
chr8	21193894	21193895
chr8	21193910	21193911
chr8	21199154	21199155
chr8	21201198	21201199
chr8	21203773	21203774
chr8	21203871	21203872
chr8	21203893	21203894
chr8	21203900	21203901
chr8	21203927	21203928
chr8	21203946	21203947
chr8	21204119	21204120
chr8	21204127	21204128
chr8	21204128	21204129
chr8	21204336	21204337
chr8	21204346	21204347
chr8	21204361	21204362
chr8	21204376	21204377
chr8	21204378	21204379
chr8	21204384	21204385
chr8	21204386	21204387
chr8	21204393	21204394
chr8	21204395	21204396
chr8	21204732	21204733
chr8	21204933	21204934
chr8	21204942	21204943
chr8	21206444	21206445
chr8	21206493	21206494
chr8	21206512	21206513
chr8	21206670	21206671
chr8	21206684	21206685
chr8	21206689	21206690
chr8	21206697	21206698
chr8	21206707	21206708
chr8	21206751	21206752
chr8	21206816	21206817
chr8	21206828	21206829
chr8	21206909	21206910
chr8	21206928	21206929
chr8	21206935	21206936
chr8	21207795	21207796
chr8	21209222	21209223
chr8	21213023	21213024
chr8	21215606	21215607
chr8	21215612	21215613
chr8	21215613	21215614
chr8	21215642	21215643
chr8	21215649	21215650
chr8	21215864	21215865
chr8	21215872	21215873
chr8	21215890	21215891
chr8	21215894	21215895
chr8	21215898	21215899
chr8	21215915	21215916
chr8	21218754	21218755
chr8	21220628	21220629
chr8	21220629	21220630
chr8	21220912	21220913
chr8	21221130	21221131
chr8	21221293	21221294
chr8	21223478	21223479
chr8	21223697	21223698
chr8	21225325	21225326
chr8	21225333	21225334
chr8	21225342	21225343
chr8	21225347	21225348
chr8	21225357	21225358
chr8	21225371	21225372
chr8	21225374	21225375
chr8	21225386	21225387
chr8	21225390	21225391
chr8	21225391	21225392
chr8	21225411	21225412
chr8	21225558	21225559
chr8	21225559	21225560
chr8	21225561	21225562
chr8	21225590	21225591
chr8	21225595	21225596
chr8	21225692	21225693
chr8	21225861	21225862
chr8	21225904	21225905
chr8	21226151	21226152
chr8	21226156	21226157
chr8	21226545	21226546
chr8	21226553	21226554
chr8	21226560	21226561
chr8	21226566	21226567
chr8	21226584	21226585
chr8	21226596	21226597
chr8	21226604	21226605
chr8	21228582	21228583
chr8	21228594	21228595
chr8	21228596	21228597
chr8	21228607	21228608
chr8	21228610	21228611
chr8	21228623	21228624
chr8	21228634	21228635
chr8	21228637	21228638
chr8	21228643	21228644
chr8	21228650	21228651
chr8	21228733	21228734
chr8	21228756	21228757
chr8	21228766	21228767
chr8	21228767	21228768
chr8	21228768	21228769
chr8	21228779	21228780
chr8	21228785	21228786
chr8	21228810	21228811
chr8	21228816	21228817
chr8	21228875	21228876
chr8	21228896	21228897
chr8	21228930	21228931
chr8	21228934	21228935
chr8	21228946	21228947
chr8	21228963	21228964
chr8	21229016	21229017
chr8	21229023	21229024
chr8	21229870	21229871
chr8	21229926	21229927
chr8	21229939	21229940
chr8	21230739	21230740
chr8	21230823	21230824
chr8	21230833	21230834
chr8	21230865	21230866
chr8	21230882	21230883
chr8	21230939	21230940
chr8	21231081	21231082
chr8	21231098	21231099
chr8	21231103	21231104
chr8	21231116	21231117
chr8	21231179	21231180
chr8	21231185	21231186
chr8	21231213	21231214
chr8	21231262	21231263
chr8	21231399	21231400
chr8	21231457	21231458
chr8	21231469	21231470
chr8	21231471	21231472
chr8	21232470	21232471
chr8	21232492	21232493
chr8	21235665	21235666
chr8	21237622	21237623
chr8	21239887	21239888
chr8	21239904	21239905
chr8	21239909	21239910
chr8	21239921	21239922
chr8	21240301	21240302
chr8	21240420	21240421
chr8	21240451	21240452
chr8	21240452	21240453
chr8	21240478	21240479
chr8	21240861	21240862
chr8	21241638	21241639
chr8	21241689	21241690
chr8	21241691	21241692
chr8	21241929	21241930
chr8	21241981	21241982
chr8	21241992	21241993
chr8	21242005	21242006
chr8	21242022	21242023
chr8	21243157	21243158
chr8	21244273	21244274
chr8	21244419	21244420
chr8	21244455	21244456
chr8	21244858	21244859
chr8	21244926	21244927
chr8	21244959	21244960
chr8	21252621	21252622
chr8	21252623	21252624
chr8	21253059	21253060
chr8	21253107	21253108
chr8	21253123	21253124
chr8	21253193	21253194
chr8	21253218	21253219
chr8	21255737	21255738
chr8	21255743	21255744
chr8	21255806	21255807
chr8	21255811	21255812
chr8	21255835	21255836
chr8	21255868	21255869
chr8	21255945	21255946
chr8	21255963	21255964
chr8	21256048	21256049
chr8	21257838	21257839
chr8	21257843	21257844
chr8	21258008	21258009
chr8	21258013	21258014
chr8	21258053	21258054
chr8	21272301	21272302
chr8	21272305	21272306
chr8	21272313	21272314
chr8	21272388	21272389
chr8	21272398	21272399
chr8	21272748	21272749
chr8	21273959	21273960
chr8	21274050	21274051
chr8	21274061	21274062
chr8	21274159	21274160
chr8	21274351	21274352
chr8	21274431	21274432
chr8	21274491	21274492
chr8	21274557	21274558
chr8	21274558	21274559
chr8	21274672	21274673
chr8	21274679	21274680
chr8	21274683	21274684
chr8	21274891	21274892
chr8	21275078	21275079
chr8	21275165	21275166
chr8	21275264	21275265
chr8	21275310	21275311
chr8	21275351	21275352
chr8	21275424	21275425
chr8	21275520	21275521
chr8	21275548	21275549
chr8	21275668	21275669
chr8	21275687	21275688
chr8	21275713	21275714
chr8	21275728	21275729
chr8	21275926	21275927
chr8	21275969	21275970
chr8	21275989	21275990
chr8	21276975	21276976
chr8	21277011	21277012
chr8	21277035	21277036
chr8	21277269	21277270
chr8	21278044	21278045
chr8	21278049	21278050
chr8	21282001	21282002
chr8	21282240	21282241
chr8	21282282	21282283
chr8	21282731	21282732
chr8	21282753	21282754
chr8	21282994	21282995
chr8	21283089	21283090
chr8	21283118	21283119
chr8	21283150	21283151
chr8	21283165	21283166
chr8	21283337	21283338
chr8	21283363	21283364
chr8	21283438	21283439
chr8	21283574	21283575
chr8	21283603	21283604
chr8	21283634	21283635
chr8	21283974	21283975
chr8	21283999	21284000
chr8	21284208	21284209
chr8	21284230	21284231
chr8	21284239	21284240
chr8	21284242	21284243
chr8	21284464	21284465
chr8	21284484	21284485
chr8	21284522	21284523
chr8	21284531	21284532
chr8	21287433	21287434
chr8	21287531	21287532
chr8	21291521	21291522
chr8	21291595	21291596
chr8	21291641	21291642
chr8	21291727	21291728
chr8	21291728	21291729
chr8	21292460	21292461
chr8	21293554	21293555
chr8	21293736	21293737
chr8	21293863	21293864
chr8	21293877	21293878
chr8	21293891	21293892
chr8	21293901	21293902
chr8	21294051	21294052
chr8	21294057	21294058
chr8	21294058	21294059
chr8	21294096	21294097
chr8	21294106	21294107
chr8	21294172	21294173
chr8	21294229	21294230
chr8	21294263	21294264
chr8	21294267	21294268
chr8	21294294	21294295
chr8	21294317	21294318
chr8	21294343	21294344
chr8	21294344	21294345
chr8	21294448	21294449
chr8	21294461	21294462
chr8	21294748	21294749
chr8	21294775	21294776
chr8	21294854	21294855
chr8	21295041	21295042
chr8	21295169	21295170
chr8	21295217	21295218
chr8	21295350	21295351
chr8	21295369	21295370
chr8	21295393	21295394
chr8	21296309	21296310
chr8	21296357	21296358
chr8	21296769	21296770
chr8	21296815	21296816
chr8	21296944	21296945
chr8	21296947	21296948
chr8	21297033	21297034
chr8	21298383	21298384
chr8	21298403	21298404
chr8	21298409	21298410
chr8	21298412	21298413
chr8	21298413	21298414
chr8	21298434	21298435
chr8	21298444	21298445
chr8	21298445	21298446
chr8	21298449	21298450
chr8	21298462	21298463
chr8	21298551	21298552
chr8	21299220	21299221
chr8	21299414	21299415
chr8	21299420	21299421
chr8	21299435	21299436
chr8	21299518	21299519
chr8	21299596	21299597
chr8	21299600	21299601
chr8	21299607	21299608
chr8	21299780	21299781
chr8	21299810	21299811
chr8	21299862	21299863
chr8	21299887	21299888
chr8	21299888	21299889
chr8	21299905	21299906
chr8	21302250	21302251
chr8	21302407	21302408
chr8	21302422	21302423
chr8	21302434	21302435
chr8	21302471	21302472
chr8	21302481	21302482
chr8	21302503	21302504
chr8	21302504	21302505
chr8	21302780	21302781
chr8	21302793	21302794
chr8	21305715	21305716
chr8	21305729	21305730
chr8	21305896	21305897
chr8	21305924	21305925
chr8	21305933	21305934
chr8	21305948	21305949
chr8	21305965	21305966
chr8	21306615	21306616
chr8	21307529	21307530
chr8	21308674	21308675
chr8	21308681	21308682
chr8	21308691	21308692
chr8	21310416	21310417
chr8	21310437	21310438
chr8	21310750	21310751
chr8	21310801	21310802
chr8	21310818	21310819
chr8	21312177	21312178
chr8	21312222	21312223
chr8	21312707	21312708
chr8	21312750	21312751
chr8	21312891	21312892
chr8	21312956	21312957
chr8	21313034	21313035
chr8	21313234	21313235
chr8	21313261	21313262
chr8	21313292	21313293
chr8	21314118	21314119
chr8	21314431	21314432
chr8	21314817	21314818
chr8	21316700	21316701
chr8	21316706	21316707
chr8	21316720	21316721
chr8	21316721	21316722
chr8	21316736	21316737
chr8	21317711	21317712
chr8	21317731	21317732
chr8	21317733	21317734
chr8	21317785	21317786
chr8	21317793	21317794
chr8	21317802	21317803
chr8	21317803	21317804
chr8	21317806	21317807
chr8	21317825	21317826
chr8	21317828	21317829
chr8	21317837	21317838
chr8	21318509	21318510
chr8	21318537	21318538
chr8	21318545	21318546
chr8	21318553	21318554
chr8	21318561	21318562
chr8	21318575	21318576
chr8	21318897	21318898
chr8	21318907	21318908
chr8	21318908	21318909
chr8	21318909	21318910
chr8	21318920	21318921
chr8	21318926	21318927
chr8	21318951	21318952
chr8	21318957	21318958
chr8	21318962	21318963
chr8	21319016	21319017
chr8	21319037	21319038
chr8	21319052	21319053
chr8	21319086	21319087
chr8	21319103	21319104
chr8	21319567	21319568
chr8	21319913	21319914
chr8	21319920	21319921
chr8	21319956	21319957
chr8	21319961	21319962
chr8	21319964	21319965
chr8	21319966	21319967
chr8	21319991	21319992
chr8	21320012	21320013
chr8	21320022	21320023
chr8	21320114	21320115
chr8	21320135	21320136
chr8	21320136	21320137
chr8	21320165	21320166
chr8	21320167	21320168
chr8	21320196	21320197
chr8	21320263	21320264
chr8	21322975	21322976
chr8	21323003	21323004
chr8	21323240	21323241
chr8	21323272	21323273
chr8	21323279	21323280
chr8	21323392	21323393
chr8	21323395	21323396
chr8	21323409	21323410
chr8	21323503	21323504
chr8	21323553	21323554
chr8	21323559	21323560
chr8	21323612	21323613
chr8	21326182	21326183
chr8	21326190	21326191
chr8	21326269	21326270
chr8	21326286	21326287
chr8	21326287	21326288
chr8	21326295	21326296
chr8	21326408	21326409
chr8	21326411	21326412
chr8	21326412	21326413
chr8	21326414	21326415
chr8	21326424	21326425
chr8	21326439	21326440
chr8	21326440	21326441
chr8	21326445	21326446
chr8	21326455	21326456
chr8	21326461	21326462
chr8	21326462	21326463
chr8	21326471	21326472
chr8	21326482	21326483
chr8	21326484	21326485
chr8	21326500	21326501
chr8	21326502	21326503
chr8	21326505	21326506
chr8	21326805	21326806
chr8	21326817	21326818
chr8	21326820	21326821
chr8	21326822	21326823
chr8	21326827	21326828
chr8	21326828	21326829
chr8	21326843	21326844
chr8	21326849	21326850
chr8	21326851	21326852
chr8	21326860	21326861
chr8	21326867	21326868
chr8	21326868	21326869
chr8	21326871	21326872
chr8	21326876	21326877
chr8	21326889	21326890
chr8	21326906	21326907
chr8	21326914	21326915
chr8	21326933	21326934
chr8	21326936	21326937
chr8	21326942	21326943
chr8	21326945	21326946
chr8	21326947	21326948
chr8	21326948	21326949
chr8	21326952	21326953
chr8	21326957	21326958
chr8	21326960	21326961
chr8	21326963	21326964
chr8	21326967	21326968
chr8	21326980	21326981
chr8	21326993	21326994
chr8	21326998	21326999
chr8	21328982	21328983
chr8	21328994	21328995
chr8	21329006	21329007
chr8	21329013	21329014
chr8	21329020	21329021
chr8	21329129	21329130
chr8	21329140	21329141
chr8	21329141	21329142
chr8	21329150	21329151
chr8	21329157	21329158
chr8	21329166	21329167
chr8	21329167	21329168
chr8	21329173	21329174
chr8	21329178	21329179
chr8	21329193	21329194
chr8	21329201	21329202
chr8	21329548	21329549
chr8	21330006	21330007
chr8	21330035	21330036
chr8	21330098	21330099
chr8	21331245	21331246
chr8	21331784	21331785
chr8	21333441	21333442
chr8	21333960	21333961
chr8	21334035	21334036
chr8	21334043	21334044
chr8	21334311	21334312
chr8	21334374	21334375
chr8	21334406	21334407
chr8	21334476	21334477
chr8	21335255	21335256
chr8	21335776	21335777
chr8	21335781	21335782
chr8	21335802	21335803
chr8	21335858	21335859
chr8	21335968	21335969
chr8	21335970	21335971
chr8	21336101	21336102
chr8	21336164	21336165
chr8	21338849	21338850
chr8	21346935	21346936
chr8	21346948	21346949
chr8	21346954	21346955
chr8	21346998	21346999
chr8	21347000	21347001
chr8	21347008	21347009
chr8	21349344	21349345
chr8	21349386	21349387
chr8	21349397	21349398
chr8	21349402	21349403
chr8	21349647	21349648
chr8	21351453	21351454
chr8	21387153	21387154
chr8	21387158	21387159
chr8	21387174	21387175
chr8	21387179	21387180
chr8	21387188	21387189
chr8	21387189	21387190
chr8	21387194	21387195
chr8	21390113	21390114
chr8	21390117	21390118
chr8	21390119	21390120
chr8	21390129	21390130
chr8	21390148	21390149
chr8	21390179	21390180
chr8	21405130	21405131
chr8	21405877	21405878
chr8	21405899	21405900
chr8	21419308	21419309
chr8	21419353	21419354
chr8	21424034	21424035
chr8	21436418	21436419
chr8	21436423	21436424
chr8	21436441	21436442
chr8	21436453	21436454
chr8	21436455	21436456
chr8	21454978	21454979
chr8	21454987	21454988
chr8	21454991	21454992
chr8	21455012	21455013
chr8	21455757	21455758
chr8	21457145	21457146
chr8	21457146	21457147
chr8	21457148	21457149
chr8	21457167	21457168
chr8	21457175	21457176
chr8	21459951	21459952
chr8	21460020	21460021
chr8	21460049	21460050
chr8	21460051	21460052
chr8	21460094	21460095
chr8	21463344	21463345
chr8	21463369	21463370
chr8	21463892	21463893
chr8	21463970	21463971
chr8	21463971	21463972
chr8	21463982	21463983
chr8	21463989	21463990
chr8	21464172	21464173
chr8	21464187	21464188
chr8	21464358	21464359
chr8	21464498	21464499
chr8	21464602	21464603
chr8	21465758	21465759
chr8	21465774	21465775
chr8	21465796	21465797
chr8	21465801	21465802
chr8	21465937	21465938
chr8	21465988	21465989
chr8	21465990	21465991
chr8	21466228	21466229
chr8	21466411	21466412
chr8	21467239	21467240
chr8	21467264	21467265
chr8	21467377	21467378
chr8	21467378	21467379
chr8	21467704	21467705
chr8	21467907	21467908
chr8	21468562	21468563
chr8	21469190	21469191
chr8	21473235	21473236
chr8	21473236	21473237
chr8	21473256	21473257
chr8	21473270	21473271
chr8	21481670	21481671
chr8	21481696	21481697
chr8	21481771	21481772
chr8	21481822	21481823
chr8	21482165	21482166
chr8	21496520	21496521
chr8	21496564	21496565
chr8	21496577	21496578
chr8	21496586	21496587
chr8	21496599	21496600
chr8	21496778	21496779
chr8	21496820	21496821
chr8	21496832	21496833
chr8	21496845	21496846
chr8	21496851	21496852
chr8	21496856	21496857
chr8	21496875	21496876
chr8	21496882	21496883
chr8	21498211	21498212
chr8	21498266	21498267
chr8	21498273	21498274
chr8	21511976	21511977
chr8	21511986	21511987
chr8	21512016	21512017
chr8	21512027	21512028
chr8	21515803	21515804
chr8	21515806	21515807
chr8	21515821	21515822
chr8	21515831	21515832
chr8	21515842	21515843
chr8	21533445	21533446
chr8	21534225	21534226
chr8	21534254	21534255
chr8	21534263	21534264
chr8	21543693	21543694
chr8	21543725	21543726
chr8	21543726	21543727
chr8	21543775	21543776
chr8	21547949	21547950
chr8	21547952	21547953
chr8	21548116	21548117
chr8	21548135	21548136
chr8	21548141	21548142
chr8	21548164	21548165
chr8	21548187	21548188
chr8	21548391	21548392
chr8	21548408	21548409
chr8	21548792	21548793
chr8	21548820	21548821
chr8	21549050	21549051
chr8	21549092	21549093
chr8	21561783	21561784
chr8	21561786	21561787
chr8	21561793	21561794
chr8	21561798	21561799
chr8	21561810	21561811
chr8	21562046	21562047
chr8	21562085	21562086
chr8	21563066	21563067
chr8	21563095	21563096
chr8	21563158	21563159
chr8	21568089	21568090
chr8	21568119	21568120
chr8	21568130	21568131
chr8	21568144	21568145
chr8	21568544	21568545
chr8	21582001	21582002
chr8	21583554	21583555
chr8	21583613	21583614
chr8	21602116	21602117
chr8	21602133	21602134
chr8	21602138	21602139
chr8	21602150	21602151
chr8	21609836	21609837
chr8	21609838	21609839
chr8	21609863	21609864
chr8	21610290	21610291
chr8	21610731	21610732
chr8	21610732	21610733
chr8	21611042	21611043
chr8	21611311	21611312
chr8	21611333	21611334
chr8	21611336	21611337
chr8	21612727	21612728
chr8	21612780	21612781
chr8	21612816	21612817
chr8	21619648	21619649
chr8	21619660	21619661
chr8	21619661	21619662
chr8	21619671	21619672
chr8	21619725	21619726
chr8	21619748	21619749
chr8	21619754	21619755
chr8	21621044	21621045
chr8	21622216	21622217
chr8	21622238	21622239
chr8	21622273	21622274
chr8	21622394	21622395
chr8	21623151	21623152
chr8	21624227	21624228
chr8	21624232	21624233
chr8	21624256	21624257
chr8	21624289	21624290
chr8	21624499	21624500
chr8	21624513	21624514
chr8	21624524	21624525
chr8	21633067	21633068
chr8	21634682	21634683
chr8	21634684	21634685
chr8	21634723	21634724
chr8	21634735	21634736
chr8	21640512	21640513
chr8	21640653	21640654
chr8	21640679	21640680
chr8	21640683	21640684
chr8	21640691	21640692
chr8	21640731	21640732
chr8	21640766	21640767
chr8	21640774	21640775
chr8	21640776	21640777
chr8	21640785	21640786
chr8	21640816	21640817
chr8	21640817	21640818
chr8	21640821	21640822
chr8	21640839	21640840
chr8	21640870	21640871
chr8	21640873	21640874
chr8	21640874	21640875
chr8	21640907	21640908
chr8	21641547	21641548
chr8	21641582	21641583
chr8	21641797	21641798
chr8	21641878	21641879
chr8	21641959	21641960
chr8	21642032	21642033
chr8	21642158	21642159
chr8	21642200	21642201
chr8	21642307	21642308
chr8	21642335	21642336
chr8	21642365	21642366
chr8	21642368	21642369
chr8	21642426	21642427
chr8	21642454	21642455
chr8	21642535	21642536
chr8	21642576	21642577
chr8	21643541	21643542
chr8	21643542	21643543
chr8	21643971	21643972
chr8	21643977	21643978
chr8	21643982	21643983
chr8	21644881	21644882
chr8	21645182	21645183
chr8	21645376	21645377
chr8	21645400	21645401
chr8	21645402	21645403
chr8	21645436	21645437
chr8	21645474	21645475
chr8	21645634	21645635
chr8	21645717	21645718
chr8	21645740	21645741
chr8	21645758	21645759
chr8	21646128	21646129
chr8	21646132	21646133
chr8	21646150	21646151
chr8	21646271	21646272
chr8	21646307	21646308
chr8	21646322	21646323
chr8	21646514	21646515
chr8	21646660	21646661
chr8	21646666	21646667
chr8	21646671	21646672
chr8	21646683	21646684
chr8	21646760	21646761
chr8	21647123	21647124
chr8	21647173	21647174
chr8	21647190	21647191
chr8	21647484	21647485
chr8	21649398	21649399
chr8	21649400	21649401
chr8	21649453	21649454
chr8	21649476	21649477
chr8	21649654	21649655
chr8	21649679	21649680
chr8	21649812	21649813
chr8	21649849	21649850
chr8	21650009	21650010
chr8	21650072	21650073
chr8	21650083	21650084
chr8	21650088	21650089
chr8	21650093	21650094
chr8	21650096	21650097
chr8	21650108	21650109
chr8	21650299	21650300
chr8	21651092	21651093
chr8	21651183	21651184
chr8	21651479	21651480
chr8	21651488	21651489
chr8	21651489	21651490
chr8	21651511	21651512
chr8	21651542	21651543
chr8	21651553	21651554
chr8	21651554	21651555
chr8	21651576	21651577
chr8	21651609	21651610
chr8	21651799	21651800
chr8	21651850	21651851
chr8	21651862	21651863
chr8	21651880	21651881
chr8	21651935	21651936
chr8	21652335	21652336
chr8	21652360	21652361
chr8	21653461	21653462
chr8	21653467	21653468
chr8	21653521	21653522
chr8	21653656	21653657
chr8	21653794	21653795
chr8	21655791	21655792
chr8	21657096	21657097
chr8	21657102	21657103
chr8	21657109	21657110
chr8	21657124	21657125
chr8	21657146	21657147
chr8	21657176	21657177
chr8	21657445	21657446
chr8	21657776	21657777
chr8	21657804	21657805
chr8	21657943	21657944
chr8	21657955	21657956
chr8	21658091	21658092
chr8	21658097	21658098
chr8	21658241	21658242
chr8	21659539	21659540
chr8	21659549	21659550
chr8	21659552	21659553
chr8	21659556	21659557
chr8	21659852	21659853
chr8	21659933	21659934
chr8	21660001	21660002
chr8	21662418	21662419
chr8	21662419	21662420
chr8	21662457	21662458
chr8	21662467	21662468
chr8	21662496	21662497
chr8	21662508	21662509
chr8	21662533	21662534
chr8	21662590	21662591
chr8	21662703	21662704
chr8	21662704	21662705
chr8	21662705	21662706
chr8	21662741	21662742
chr8	21662822	21662823
chr8	21662834	21662835
chr8	21662836	21662837
chr8	21662843	21662844
chr8	21662962	21662963
chr8	21662971	21662972
chr8	21663000	21663001
chr8	21663076	21663077
chr8	21663109	21663110
chr8	21663136	21663137
chr8	21663215	21663216
chr8	21663402	21663403
chr8	21663651	21663652
chr8	21665302	21665303
chr8	21665305	21665306
chr8	21667507	21667508
chr8	21667512	21667513
chr8	21667525	21667526
chr8	21667537	21667538
chr8	21667543	21667544
chr8	21667765	21667766
chr8	21667771	21667772
chr8	21667777	21667778
chr8	21667875	21667876
chr8	21667917	21667918
chr8	21667965	21667966
chr8	21668063	21668064
chr8	21668085	21668086
chr8	21668092	21668093
chr8	21668104	21668105
chr8	21668114	21668115
chr8	21668138	21668139
chr8	21668168	21668169
chr8	21668266	21668267
chr8	21668269	21668270
chr8	21668753	21668754
chr8	21669207	21669208
chr8	21670348	21670349
chr8	21670881	21670882
chr8	21675654	21675655
chr8	21676105	21676106
chr8	21676138	21676139
chr8	21676158	21676159
chr8	21676496	21676497
chr8	21676508	21676509
chr8	21677181	21677182
chr8	21677197	21677198
chr8	21677198	21677199
chr8	21677217	21677218
chr8	21677229	21677230
chr8	21677232	21677233
chr8	21677239	21677240
chr8	21677255	21677256
chr8	21677286	21677287
chr8	21677295	21677296
chr8	21677306	21677307
chr8	21677369	21677370
chr8	21678475	21678476
chr8	21678500	21678501
chr8	21680314	21680315
chr8	21682146	21682147
chr8	21682285	21682286
chr8	21682411	21682412
chr8	21682452	21682453
chr8	21683226	21683227
chr8	21683248	21683249
chr8	21683585	21683586
chr8	21685283	21685284
chr8	21685352	21685353
chr8	21685354	21685355
chr8	21685382	21685383
chr8	21686134	21686135
chr8	21686192	21686193
chr8	21686562	21686563
chr8	21687010	21687011
chr8	21688326	21688327
chr8	21688404	21688405
chr8	21688828	21688829
chr8	21688833	21688834
chr8	21688850	21688851
chr8	21688884	21688885
chr8	21689599	21689600
chr8	21689900	21689901
chr8	21690492	21690493
chr8	21690588	21690589
chr8	21690806	21690807
chr8	21690807	21690808
chr8	21690832	21690833
chr8	21690861	21690862
chr8	21690892	21690893
chr8	21690897	21690898
chr8	21690912	21690913
chr8	21690927	21690928
chr8	21690969	21690970
chr8	21692118	21692119
chr8	21692340	21692341
chr8	21692570	21692571
chr8	21692782	21692783
chr8	21692912	21692913
chr8	21692933	21692934
chr8	21692949	21692950
chr8	21692950	21692951
chr8	21692951	21692952
chr8	21693023	21693024
chr8	21695018	21695019
chr8	21695033	21695034
chr8	21695055	21695056
chr8	21697253	21697254
chr8	21697261	21697262
chr8	21697270	21697271
chr8	21697271	21697272
chr8	21697274	21697275
chr8	21697293	21697294
chr8	21697296	21697297
chr8	21697961	21697962
chr8	21697970	21697971
chr8	21697976	21697977
chr8	21698043	21698044
chr8	21698148	21698149
chr8	21698149	21698150
chr8	21698188	21698189
chr8	21698200	21698201
chr8	21698202	21698203
chr8	21698213	21698214
chr8	21698216	21698217
chr8	21698229	21698230
chr8	21698243	21698244
chr8	21698249	21698250
chr8	21698256	21698257
chr8	21698289	21698290
chr8	21698295	21698296
chr8	21698339	21698340
chr8	21698362	21698363
chr8	21698385	21698386
chr8	21698391	21698392
chr8	21698416	21698417
chr8	21698422	21698423
chr8	21698427	21698428
chr8	21698481	21698482
chr8	21698502	21698503
chr8	21698552	21698553
chr8	21698670	21698671
chr8	21698675	21698676
chr8	21698678	21698679
chr8	21698682	21698683
chr8	21698704	21698705
chr8	21698716	21698717
chr8	21698721	21698722
chr8	21698725	21698726
chr8	21698737	21698738
chr8	21698973	21698974
chr8	21698990	21698991
chr8	21699028	21699029
chr8	21699772	21699773
chr8	21699776	21699777
chr8	21699810	21699811
chr8	21699813	21699814
chr8	21700298	21700299
chr8	21700344	21700345
chr8	21700345	21700346
chr8	21700402	21700403
chr8	21700429	21700430
chr8	21700439	21700440
chr8	21700558	21700559
chr8	21700687	21700688
chr8	21701005	21701006
chr8	21701042	21701043
chr8	21701055	21701056
chr8	21701063	21701064
chr8	21701064	21701065
chr8	21701075	21701076
chr8	21701093	21701094
chr8	21701096	21701097
chr8	21701141	21701142
chr8	21701165	21701166
chr8	21701171	21701172
chr8	21701173	21701174
chr8	21701201	21701202
chr8	21701234	21701235
chr8	21701606	21701607
chr8	21701899	21701900
chr8	21701903	21701904
chr8	21701965	21701966
chr8	21703166	21703167
chr8	21703213	21703214
chr8	21707093	21707094
chr8	21707124	21707125
chr8	21707346	21707347
chr8	21707362	21707363
chr8	21707393	21707394
chr8	21707399	21707400
chr8	21707400	21707401
chr8	21709387	21709388
chr8	21709407	21709408
chr8	21709671	21709672
chr8	21709786	21709787
chr8	21709790	21709791
chr8	21709802	21709803
chr8	21710047	21710048
chr8	21710376	21710377
chr8	21710543	21710544
chr8	21710571	21710572
chr8	21711050	21711051
chr8	21711180	21711181
chr8	21711195	21711196
chr8	21711198	21711199
chr8	21711212	21711213
chr8	21711229	21711230
chr8	21715130	21715131
chr8	21717600	21717601
chr8	21717632	21717633
chr8	21717702	21717703
chr8	21717836	21717837
chr8	21719274	21719275
chr8	21719398	21719399
chr8	21720166	21720167
chr8	21720208	21720209
chr8	21720287	21720288
chr8	21720318	21720319
chr8	21721273	21721274
chr8	21721274	21721275
chr8	21721298	21721299
chr8	21721312	21721313
chr8	21721324	21721325
chr8	21721326	21721327
chr8	21721333	21721334
chr8	21721334	21721335
chr8	21721335	21721336
chr8	21721348	21721349
chr8	21723210	21723211
chr8	21723217	21723218
chr8	21723231	21723232
chr8	21723480	21723481
chr8	21723531	21723532
chr8	21723565	21723566
chr8	21723592	21723593
chr8	21723654	21723655
chr8	21723666	21723667
chr8	21723670	21723671
chr8	21723675	21723676
chr8	21723713	21723714
chr8	21723714	21723715
chr8	21723724	21723725
chr8	21723737	21723738
chr8	21723775	21723776
chr8	21723808	21723809
chr8	21723811	21723812
chr8	21724031	21724032
chr8	21724056	21724057
chr8	21724063	21724064
chr8	21724262	21724263
chr8	21724303	21724304
chr8	21724332	21724333
chr8	21724338	21724339
chr8	21724525	21724526
chr8	21724598	21724599
chr8	21724623	21724624
chr8	21724654	21724655
chr8	21724725	21724726
chr8	21724732	21724733
chr8	21726321	21726322
chr8	21726424	21726425
chr8	21726448	21726449
chr8	21726456	21726457
chr8	21726465	21726466
chr8	21726482	21726483
chr8	21726495	21726496
chr8	21726500	21726501
chr8	21726507	21726508
chr8	21726509	21726510
chr8	21726667	21726668
chr8	21726673	21726674
chr8	21726774	21726775
chr8	21726802	21726803
chr8	21726831	21726832
chr8	21726846	21726847
chr8	21726853	21726854
chr8	21726864	21726865
chr8	21726956	21726957
chr8	21726967	21726968
chr8	21726996	21726997
chr8	21727553	21727554
chr8	21727583	21727584
chr8	21728371	21728372
chr8	21728404	21728405
chr8	21728421	21728422
chr8	21728648	21728649
chr8	21728652	21728653
chr8	21728662	21728663
chr8	21728703	21728704
chr8	21728710	21728711
chr8	21728719	21728720
chr8	21729259	21729260
chr8	21729287	21729288
chr8	21729552	21729553
chr8	21729582	21729583
chr8	21729836	21729837
chr8	21729880	21729881
chr8	21729987	21729988
chr8	21730330	21730331
chr8	21730563	21730564
chr8	21730760	21730761
chr8	21730762	21730763
chr8	21730877	21730878
chr8	21730900	21730901
chr8	21730913	21730914
chr8	21730930	21730931
chr8	21730956	21730957
chr8	21730958	21730959
chr8	21730963	21730964
chr8	21730982	21730983
chr8	21730989	21730990
chr8	21730994	21730995
chr8	21731072	21731073
chr8	21731113	21731114
chr8	21731121	21731122
chr8	21731126	21731127
chr8	21731161	21731162
chr8	21731183	21731184
chr8	21731300	21731301
chr8	21731316	21731317
chr8	21731321	21731322
chr8	21731350	21731351
chr8	21731361	21731362
chr8	21731373	21731374
chr8	21731392	21731393
chr8	21731397	21731398
chr8	21731417	21731418
chr8	21731451	21731452
chr8	21731529	21731530
chr8	21731615	21731616
chr8	21731621	21731622
chr8	21731627	21731628
chr8	21731720	21731721
chr8	21731732	21731733
chr8	21731734	21731735
chr8	21731744	21731745
chr8	21731794	21731795
chr8	21731798	21731799
chr8	21731809	21731810
chr8	21731814	21731815
chr8	21731821	21731822
chr8	21731965	21731966
chr8	21734405	21734406
chr8	21734422	21734423
chr8	21734607	21734608
chr8	21734643	21734644
chr8	21734658	21734659
chr8	21734661	21734662
chr8	21734689	21734690
chr8	21734726	21734727
chr8	21734951	21734952
chr8	21735076	21735077
chr8	21735296	21735297
chr8	21735331	21735332
chr8	21735360	21735361
chr8	21736355	21736356
chr8	21736395	21736396
chr8	21736396	21736397
chr8	21736400	21736401
chr8	21736401	21736402
chr8	21736410	21736411
chr8	21736454	21736455
chr8	21736455	21736456
chr8	21736472	21736473
chr8	21736602	21736603
chr8	21736641	21736642
chr8	21736717	21736718
chr8	21736746	21736747
chr8	21736762	21736763
chr8	21736846	21736847
chr8	21736866	21736867
chr8	21736873	21736874
chr8	21736916	21736917
chr8	21736920	21736921
chr8	21738658	21738659
chr8	21738662	21738663
chr8	21738701	21738702
chr8	21738715	21738716
chr8	21738742	21738743
chr8	21742372	21742373
chr8	21742472	21742473
chr8	21742474	21742475
chr8	21742676	21742677
chr8	21742707	21742708
chr8	21742711	21742712
chr8	21742721	21742722
chr8	21742726	21742727
chr8	21742730	21742731
chr8	21742767	21742768
chr8	21742809	21742810
chr8	21742855	21742856
chr8	21742879	21742880
chr8	21742882	21742883
chr8	21742943	21742944
chr8	21743043	21743044
chr8	21743070	21743071
chr8	21743083	21743084
chr8	21743084	21743085
chr8	21743093	21743094
chr8	21743181	21743182
chr8	21743183	21743184
chr8	21743212	21743213
chr8	21743248	21743249
chr8	21743273	21743274
chr8	21743318	21743319
chr8	21743320	21743321
chr8	21743322	21743323
chr8	21743390	21743391
chr8	21743477	21743478
chr8	21743478	21743479
chr8	21743493	21743494
chr8	21743497	21743498
chr8	21743504	21743505
chr8	21743508	21743509
chr8	21743519	21743520
chr8	21743530	21743531
chr8	21743537	21743538
chr8	21743781	21743782
chr8	21743827	21743828
chr8	21743849	21743850
chr8	21743854	21743855
chr8	21743862	21743863
chr8	21743870	21743871
chr8	21743888	21743889
chr8	21744115	21744116
chr8	21744182	21744183
chr8	21744183	21744184
chr8	21744187	21744188
chr8	21744231	21744232
chr8	21744262	21744263
chr8	21744280	21744281
chr8	21744300	21744301
chr8	21744322	21744323
chr8	21744329	21744330
chr8	21744358	21744359
chr8	21746545	21746546
chr8	21746560	21746561
chr8	21747243	21747244
chr8	21747259	21747260
chr8	21747278	21747279
chr8	21747282	21747283
chr8	21747302	21747303
chr8	21747317	21747318
chr8	21747324	21747325
chr8	21747343	21747344
chr8	21747353	21747354
chr8	21747355	21747356
chr8	21747358	21747359
chr8	21747524	21747525
chr8	21747558	21747559
chr8	21747588	21747589
chr8	21747704	21747705
chr8	21747712	21747713
chr8	21747727	21747728
chr8	21747739	21747740
chr8	21747740	21747741
chr8	21749295	21749296
chr8	21749306	21749307
chr8	21749311	21749312
chr8	21749318	21749319
chr8	21749326	21749327
chr8	21749329	21749330
chr8	21749332	21749333
chr8	21749351	21749352
chr8	21749353	21749354
chr8	21749358	21749359
chr8	21749379	21749380
chr8	21749381	21749382
chr8	21749387	21749388
chr8	21749391	21749392
chr8	21749393	21749394
chr8	21749400	21749401
chr8	21749410	21749411
chr8	21749422	21749423
chr8	21749428	21749429
chr8	21749443	21749444
chr8	21749476	21749477
chr8	21749673	21749674
chr8	21749685	21749686
chr8	21749714	21749715
chr8	21749716	21749717
chr8	21749718	21749719
chr8	21749725	21749726
chr8	21749732	21749733
chr8	21749740	21749741
chr8	21749746	21749747
chr8	21749748	21749749
chr8	21749751	21749752
chr8	21749752	21749753
chr8	21749755	21749756
chr8	21749763	21749764
chr8	21749769	21749770
chr8	21749771	21749772
chr8	21749773	21749774
chr8	21749775	21749776
chr8	21749791	21749792
chr8	21749792	21749793
chr8	21749866	21749867
chr8	21751605	21751606
chr8	21751620	21751621
chr8	21751637	21751638
chr8	21751656	21751657
chr8	21751667	21751668
chr8	21751672	21751673
chr8	21751856	21751857
chr8	21751868	21751869
chr8	21751889	21751890
chr8	21751890	21751891
chr8	21751895	21751896
chr8	21751908	21751909
chr8	21751911	21751912
chr8	21751923	21751924
chr8	21751936	21751937
chr8	21751947	21751948
chr8	21751952	21751953
chr8	21751953	21751954
chr8	21751962	21751963
chr8	21751970	21751971
chr8	21751984	21751985
chr8	21752107	21752108
chr8	21752118	21752119
chr8	21752145	21752146
chr8	21752146	21752147
chr8	21752152	21752153
chr8	21752168	21752169
chr8	21752180	21752181
chr8	21752188	21752189
chr8	21752193	21752194
chr8	21752196	21752197
chr8	21752198	21752199
chr8	21752201	21752202
chr8	21752202	21752203
chr8	21752233	21752234
chr8	21752466	21752467
chr8	21752533	21752534
chr8	21752541	21752542
chr8	21752547	21752548
chr8	21752571	21752572
chr8	21752584	21752585
chr8	21752588	21752589
chr8	21752599	21752600
chr8	21752602	21752603
chr8	21752604	21752605
chr8	21752606	21752607
chr8	21752620	21752621
chr8	21752621	21752622
chr8	21752624	21752625
chr8	21752691	21752692
chr8	21752706	21752707
chr8	21754154	21754155
chr8	21754159	21754160
chr8	21754168	21754169
chr8	21765392	21765393
chr8	21765396	21765397
chr8	21777627	21777628
chr8	21780008	21780009
chr8	21790089	21790090
chr8	21792206	21792207
chr8	21794714	21794715
chr8	21796843	21796844
chr8	21811063	21811064
chr8	21811068	21811069
chr8	21811069	21811070
chr8	21836830	21836831
chr8	21840684	21840685
chr8	21840690	21840691
chr8	21840694	21840695
chr8	21859699	21859700
chr8	21867092	21867093
chr8	21873217	21873218
chr8	21873912	21873913
chr8	21884480	21884481
chr8	21884507	21884508
chr8	21884509	21884510
chr8	21904637	21904638
chr8	21904669	21904670
chr8	21914740	21914741
chr8	21928431	21928432
chr8	21940461	21940462
chr8	21948291	21948292
chr8	21948847	21948848
chr8	21950890	21950891
chr8	21959806	21959807
chr8	21966411	21966412
chr8	21966412	21966413
chr8	21966429	21966430
chr8	21981295	21981296
chr8	21983575	21983576
chr8	21993408	21993409
chr8	21999897	21999898
chr8	21999912	21999913
chr8	22002886	22002887
chr8	22002894	22002895
chr8	22004082	22004083
chr8	22004089	22004090
chr8	22004575	22004576
chr8	22004600	22004601
chr8	22016898	22016899
chr8	22068456	22068457
chr8	22068462	22068463
chr8	22082586	22082587
chr8	22092307	22092308
chr8	22092352	22092353
chr8	22092356	22092357
chr8	22105718	22105719
chr8	22105724	22105725
chr8	22133847	22133848
chr8	22134547	22134548
chr8	22142819	22142820
chr8	22142820	22142821
chr8	22166295	22166296
chr8	22166301	22166302
chr8	22173847	22173848
chr8	22176069	22176070
chr8	22180798	22180799
chr8	22186255	22186256
chr8	22191225	22191226
chr8	22195224	22195225
chr8	22195229	22195230
chr8	22237947	22237948
chr8	22237973	22237974
chr8	22250450	22250451
chr8	22269824	22269825
chr8	22271675	22271676
chr8	22275352	22275353
chr8	22281662	22281663
chr8	22282666	22282667
chr8	22297340	22297341
chr8	22308790	22308791
chr8	22317335	22317336
chr8	22338141	22338142
chr8	22338904	22338905
chr8	22339870	22339871
chr8	22355253	22355254
chr8	22355632	22355633
chr8	22359166	22359167
chr8	22412883	22412884
chr8	22432126	22432127
chr8	22435472	22435473
chr8	22449774	22449775
chr8	22449779	22449780
chr8	22449790	22449791
chr8	22450028	22450029
chr8	22452675	22452676
chr8	22452712	22452713
chr8	22452759	22452760
chr8	22452996	22452997
chr8	22453026	22453027
chr8	22453058	22453059
chr8	22453096	22453097
chr8	22453157	22453158
chr8	22453203	22453204
chr8	22453227	22453228
chr8	22453444	22453445
chr8	22453570	22453571
chr8	22453610	22453611
chr8	22453791	22453792
chr8	22454203	22454204
chr8	22454234	22454235
chr8	22454290	22454291
chr8	22454325	22454326
chr8	22454633	22454634
chr8	22454877	22454878
chr8	22454911	22454912
chr8	22454925	22454926
chr8	22454989	22454990
chr8	22454993	22454994
chr8	22455029	22455030
chr8	22455031	22455032
chr8	22455035	22455036
chr8	22455056	22455057
chr8	22455131	22455132
chr8	22455186	22455187
chr8	22455321	22455322
chr8	22455414	22455415
chr8	22455550	22455551
chr8	22455551	22455552
chr8	22455564	22455565
chr8	22455723	22455724
chr8	22455754	22455755
chr8	22455822	22455823
chr8	22455941	22455942
chr8	22456041	22456042
chr8	22456077	22456078
chr8	22456215	22456216
chr8	22456352	22456353
chr8	22456442	22456443
chr8	22456848	22456849
chr8	22457084	22457085
chr8	22457093	22457094
chr8	22457213	22457214
chr8	22457230	22457231
chr8	22457330	22457331
chr8	22457615	22457616
chr8	22457623	22457624
chr8	22457774	22457775
chr8	22457777	22457778
chr8	22457823	22457824
chr8	22458047	22458048
chr8	22458160	22458161
chr8	22458926	22458927
chr8	22461064	22461065
chr8	22461410	22461411
chr8	22462313	22462314
chr8	22462668	22462669
chr8	22463576	22463577
chr8	22464978	22464979
chr8	22467330	22467331
chr8	22467870	22467871
chr8	22469236	22469237
chr8	22469525	22469526
chr8	22469869	22469870
chr8	22471611	22471612
chr8	22472154	22472155
chr8	22473162	22473163
chr8	22473378	22473379
chr8	22474978	22474979
chr8	22475010	22475011
chr8	22475767	22475768
chr8	22475886	22475887
chr8	22475917	22475918
chr8	22476620	22476621
chr8	22476667	22476668
chr8	22476759	22476760
chr8	22477058	22477059
chr8	22477356	22477357
chr8	22477873	22477874
chr8	22478270	22478271
chr8	22479317	22479318
chr8	22479336	22479337
chr8	22480043	22480044
chr8	22481160	22481161
chr8	22481953	22481954
chr8	22482740	22482741
chr8	22484209	22484210
chr8	22484378	22484379
chr8	22485642	22485643
chr8	22486091	22486092
chr8	22486774	22486775
chr8	22486787	22486788
chr8	22486805	22486806
chr8	22488170	22488171
chr8	22488711	22488712
chr8	22488745	22488746
chr8	22489077	22489078
chr8	22489294	22489295
chr8	22489833	22489834
chr8	22490863	22490864
chr8	22491392	22491393
chr8	22493260	22493261
chr8	22493637	22493638
chr8	22494080	22494081
chr8	22494118	22494119
chr8	22494168	22494169
chr8	22494665	22494666
chr8	22496007	22496008
chr8	22496241	22496242
chr8	22496547	22496548
chr8	22496555	22496556
chr8	22496563	22496564
chr8	22496571	22496572
chr8	22496648	22496649
chr8	22497156	22497157
chr8	22497451	22497452
chr8	22497762	22497763
chr8	22497832	22497833
chr8	22498701	22498702
chr8	22503865	22503866
chr8	22503892	22503893
chr8	22504186	22504187
chr8	22504607	22504608
chr8	22505440	22505441
chr8	22505888	22505889
chr8	22506378	22506379
chr8	22507697	22507698
chr8	22507940	22507941
chr8	22508524	22508525
chr8	22508879	22508880
chr8	22508973	22508974
chr8	22509178	22509179
chr8	22509199	22509200
chr8	22510009	22510010
chr8	22510742	22510743
chr8	22510837	22510838
chr8	22511089	22511090
chr8	22511238	22511239
chr8	22511394	22511395
chr8	22511418	22511419
chr8	22512015	22512016
chr8	22512266	22512267
chr8	22512277	22512278
chr8	22512314	22512315
chr8	22512339	22512340
chr8	22512354	22512355
chr8	22512377	22512378
chr8	22512441	22512442
chr8	22512451	22512452
chr8	22512805	22512806
chr8	22512806	22512807
chr8	22512852	22512853
chr8	22513307	22513308
chr8	22513328	22513329
chr8	22513572	22513573
chr8	22513604	22513605
chr8	22513725	22513726
chr8	22513805	22513806
chr8	22513830	22513831
chr8	22513856	22513857
chr8	22513863	22513864
chr8	22513913	22513914
chr8	22514904	22514905
chr8	22515534	22515535
chr8	22515604	22515605
chr8	22515697	22515698
chr8	22515719	22515720
chr8	22516528	22516529
chr8	22517561	22517562
chr8	22517622	22517623
chr8	22517935	22517936
chr8	22518128	22518129
chr8	22518450	22518451
chr8	22519098	22519099
chr8	22519345	22519346
chr8	22520264	22520265
chr8	22520995	22520996
chr8	22520996	22520997
chr8	22522092	22522093
chr8	22522962	22522963
chr8	22522988	22522989
chr8	22522989	22522990
chr8	22523125	22523126
chr8	22523257	22523258
chr8	22523282	22523283
chr8	22523324	22523325
chr8	22523402	22523403
chr8	22523510	22523511
chr8	22523565	22523566
chr8	22523738	22523739
chr8	22523753	22523754
chr8	22523903	22523904
chr8	22523929	22523930
chr8	22524111	22524112
chr8	22524153	22524154
chr8	22524166	22524167
chr8	22524237	22524238
chr8	22524489	22524490
chr8	22524511	22524512
chr8	22524607	22524608
chr8	22524706	22524707
chr8	22524722	22524723
chr8	22524980	22524981
chr8	22525020	22525021
chr8	22525301	22525302
chr8	22525314	22525315
chr8	22525413	22525414
chr8	22525481	22525482
chr8	22525579	22525580
chr8	22525615	22525616
chr8	22525621	22525622
chr8	22525622	22525623
chr8	22525729	22525730
chr8	22525881	22525882
chr8	22526797	22526798
chr8	22526968	22526969
chr8	22527228	22527229
chr8	22527445	22527446
chr8	22527451	22527452
chr8	22527516	22527517
chr8	22528014	22528015
chr8	22528054	22528055
chr8	22528060	22528061
chr8	22528099	22528100
chr8	22528219	22528220
chr8	22528229	22528230
chr8	22528230	22528231
chr8	22528253	22528254
chr8	22528564	22528565
chr8	22528582	22528583
chr8	22528596	22528597
chr8	22528850	22528851
chr8	22529035	22529036
chr8	22529051	22529052
chr8	22529106	22529107
chr8	22529152	22529153
chr8	22529154	22529155
chr8	22529186	22529187
chr8	22529239	22529240
chr8	22529256	22529257
chr8	22529462	22529463
chr8	22529568	22529569
chr8	22529573	22529574
chr8	22529597	22529598
chr8	22529775	22529776
chr8	22529894	22529895
chr8	22529972	22529973
chr8	22529974	22529975
chr8	22529979	22529980
chr8	22530039	22530040
chr8	22530096	22530097
chr8	22530155	22530156
chr8	22530243	22530244
chr8	22530256	22530257
chr8	22530280	22530281
chr8	22530342	22530343
chr8	22530495	22530496
chr8	22530507	22530508
chr8	22530724	22530725
chr8	22530760	22530761
chr8	22530761	22530762
chr8	22530819	22530820
chr8	22530835	22530836
chr8	22530843	22530844
chr8	22530993	22530994
chr8	22530996	22530997
chr8	22531028	22531029
chr8	22531037	22531038
chr8	22531081	22531082
chr8	22531181	22531182
chr8	22531264	22531265
chr8	22531288	22531289
chr8	22531329	22531330
chr8	22531544	22531545
chr8	22531634	22531635
chr8	22531790	22531791
chr8	22531815	22531816
chr8	22532079	22532080
chr8	22532122	22532123
chr8	22532305	22532306
chr8	22532359	22532360
chr8	22532386	22532387
chr8	22532554	22532555
chr8	22532593	22532594
chr8	22532711	22532712
chr8	22532753	22532754
chr8	22532821	22532822
chr8	22532906	22532907
chr8	22532927	22532928
chr8	22532961	22532962
chr8	22532977	22532978
chr8	22533212	22533213
chr8	22533376	22533377
chr8	22533466	22533467
chr8	22533507	22533508
chr8	22533592	22533593
chr8	22533646	22533647
chr8	22533661	22533662
chr8	22533761	22533762
chr8	22533787	22533788
chr8	22533868	22533869
chr8	22534053	22534054
chr8	22534363	22534364
chr8	22534577	22534578
chr8	22534601	22534602
chr8	22535439	22535440
chr8	22535516	22535517
chr8	22535627	22535628
chr8	22535838	22535839
chr8	22535911	22535912
chr8	22536087	22536088
chr8	22536862	22536863
chr8	22538140	22538141
chr8	22538506	22538507
chr8	22539251	22539252
chr8	22539364	22539365
chr8	22539745	22539746
chr8	22540127	22540128
chr8	22540626	22540627
chr8	22540640	22540641
chr8	22541095	22541096
chr8	22541111	22541112
chr8	22541134	22541135
chr8	22541481	22541482
chr8	22542337	22542338
chr8	22542347	22542348
chr8	22542570	22542571
chr8	22542757	22542758
chr8	22542789	22542790
chr8	22543336	22543337
chr8	22543576	22543577
chr8	22543615	22543616
chr8	22543681	22543682
chr8	22543726	22543727
chr8	22543947	22543948
chr8	22544008	22544009
chr8	22544009	22544010
chr8	22544039	22544040
chr8	22544097	22544098
chr8	22544187	22544188
chr8	22544558	22544559
chr8	22544671	22544672
chr8	22544827	22544828
chr8	22544872	22544873
chr8	22544890	22544891
chr8	22544971	22544972
chr8	22545219	22545220
chr8	22545294	22545295
chr8	22545405	22545406
chr8	22545437	22545438
chr8	22545496	22545497
chr8	22545595	22545596
chr8	22545814	22545815
chr8	22545919	22545920
chr8	22546121	22546122
chr8	22546169	22546170
chr8	22547233	22547234
chr8	22547415	22547416
chr8	22547576	22547577
chr8	22547659	22547660
chr8	22547691	22547692
chr8	22548074	22548075
chr8	22548947	22548948
chr8	22549055	22549056
chr8	22549093	22549094
chr8	22549345	22549346
chr8	22549805	22549806
chr8	22549813	22549814
chr8	22549833	22549834
chr8	22549847	22549848
chr8	22549883	22549884
chr8	22549895	22549896
chr8	22549954	22549955
chr8	22550083	22550084
chr8	22550204	22550205
chr8	22550222	22550223
chr8	22550235	22550236
chr8	22550258	22550259
chr8	22550763	22550764
chr8	22551046	22551047
chr8	22558541	22558542
chr8	22558584	22558585
chr8	22558596	22558597
chr8	22558685	22558686
chr8	22558987	22558988
chr8	22559204	22559205
chr8	22559330	22559331
chr8	22559338	22559339
chr8	22559432	22559433
chr8	22559451	22559452
chr8	22559472	22559473
chr8	22559505	22559506
chr8	22559695	22559696
chr8	22559696	22559697
chr8	22559797	22559798
chr8	22559917	22559918
chr8	22559971	22559972
chr8	22560072	22560073
chr8	22560136	22560137
chr8	22560199	22560200
chr8	22560212	22560213
chr8	22560233	22560234
chr8	22560250	22560251
chr8	22560299	22560300
chr8	22560388	22560389
chr8	22560572	22560573
chr8	22560653	22560654
chr8	22560850	22560851
chr8	22561109	22561110
chr8	22561130	22561131
chr8	22561277	22561278
chr8	22561370	22561371
chr8	22561385	22561386
chr8	22561500	22561501
chr8	22561539	22561540
chr8	22561584	22561585
chr8	22561642	22561643
chr8	22561716	22561717
chr8	22561777	22561778
chr8	22561852	22561853
chr8	22561857	22561858
chr8	22561862	22561863
chr8	22561863	22561864
chr8	22561878	22561879
chr8	22561973	22561974
chr8	22562092	22562093
chr8	22562099	22562100
chr8	22562102	22562103
chr8	22562217	22562218
chr8	22562252	22562253
chr8	22562456	22562457
chr8	22562475	22562476
chr8	22562752	22562753
chr8	22572176	22572177
chr8	22586670	22586671
chr8	22599006	22599007
chr8	22599022	22599023
chr8	22603491	22603492
chr8	22605910	22605911
chr8	22609152	22609153
chr8	22609161	22609162
chr8	22611945	22611946
chr8	22613785	22613786
chr8	22615927	22615928
chr8	22623633	22623634
chr8	22627211	22627212
chr8	22627224	22627225
chr8	22627230	22627231
chr8	22637234	22637235
chr8	22643444	22643445
chr8	22652851	22652852
chr8	22653246	22653247
chr8	22669786	22669787
chr8	22671230	22671231
chr8	22682883	22682884
chr8	22682906	22682907
chr8	22687084	22687085
chr8	22689912	22689913
chr8	22693331	22693332
chr8	22701126	22701127
chr8	22701166	22701167
chr8	22716261	22716262
chr8	22716318	22716319
chr8	22716403	22716404
chr8	22716477	22716478
chr8	22716484	22716485
chr8	22716492	22716493
chr8	22716594	22716595
chr8	22716599	22716600
chr8	22716649	22716650
chr8	22716713	22716714
chr8	22716743	22716744
chr8	22716989	22716990
chr8	22717102	22717103
chr8	22717269	22717270
chr8	22717327	22717328
chr8	22717350	22717351
chr8	22718793	22718794
chr8	22718817	22718818
chr8	22718820	22718821
chr8	22719100	22719101
chr8	22719922	22719923
chr8	22720045	22720046
chr8	22720297	22720298
chr8	22720298	22720299
chr8	22720300	22720301
chr8	22720405	22720406
chr8	22720439	22720440
chr8	22720842	22720843
chr8	22721061	22721062
chr8	22721362	22721363
chr8	22721793	22721794
chr8	22721842	22721843
chr8	22722510	22722511
chr8	22722571	22722572
chr8	22723467	22723468
chr8	22724058	22724059
chr8	22724361	22724362
chr8	22724422	22724423
chr8	22724517	22724518
chr8	22724559	22724560
chr8	22724615	22724616
chr8	22724620	22724621
chr8	22724732	22724733
chr8	22724816	22724817
chr8	22724928	22724929
chr8	22725055	22725056
chr8	22725065	22725066
chr8	22725152	22725153
chr8	22725181	22725182
chr8	22725236	22725237
chr8	22725261	22725262
chr8	22725384	22725385
chr8	22725503	22725504
chr8	22725539	22725540
chr8	22725574	22725575
chr8	22725578	22725579
chr8	22725702	22725703
chr8	22725788	22725789
chr8	22725801	22725802
chr8	22725985	22725986
chr8	22726032	22726033
chr8	22726101	22726102
chr8	22726245	22726246
chr8	22726286	22726287
chr8	22726293	22726294
chr8	22726299	22726300
chr8	22726333	22726334
chr8	22726363	22726364
chr8	22726622	22726623
chr8	22726626	22726627
chr8	22726628	22726629
chr8	22726649	22726650
chr8	22726677	22726678
chr8	22726687	22726688
chr8	22726725	22726726
chr8	22726752	22726753
chr8	22726820	22726821
chr8	22726933	22726934
chr8	22726938	22726939
chr8	22727005	22727006
chr8	22727012	22727013
chr8	22727013	22727014
chr8	22727034	22727035
chr8	22727204	22727205
chr8	22727325	22727326
chr8	22727577	22727578
chr8	22727790	22727791
chr8	22727843	22727844
chr8	22727878	22727879
chr8	22729000	22729001
chr8	22729055	22729056
chr8	22733840	22733841
chr8	22735202	22735203
chr8	22742307	22742308
chr8	22742461	22742462
chr8	22743092	22743093
chr8	22743120	22743121
chr8	22743275	22743276
chr8	22743567	22743568
chr8	22743941	22743942
chr8	22743947	22743948
chr8	22744318	22744319
chr8	22744857	22744858
chr8	22745091	22745092
chr8	22746105	22746106
chr8	22746906	22746907
chr8	22746932	22746933
chr8	22747030	22747031
chr8	22747031	22747032
chr8	22748236	22748237
chr8	22748561	22748562
chr8	22748565	22748566
chr8	22749788	22749789
chr8	22750639	22750640
chr8	22750706	22750707
chr8	22751494	22751495
chr8	22754320	22754321
chr8	22754322	22754323
chr8	22754352	22754353
chr8	22754353	22754354
chr8	22754359	22754360
chr8	22754431	22754432
chr8	22754447	22754448
chr8	22754624	22754625
chr8	22754973	22754974
chr8	22755078	22755079
chr8	22755183	22755184
chr8	22755219	22755220
chr8	22755312	22755313
chr8	22755381	22755382
chr8	22755407	22755408
chr8	22755543	22755544
chr8	22755553	22755554
chr8	22755631	22755632
chr8	22755676	22755677
chr8	22755726	22755727
chr8	22755971	22755972
chr8	22755989	22755990
chr8	22755990	22755991
chr8	22755991	22755992
chr8	22756011	22756012
chr8	22756082	22756083
chr8	22756427	22756428
chr8	22756435	22756436
chr8	22756557	22756558
chr8	22756617	22756618
chr8	22756638	22756639
chr8	22757007	22757008
chr8	22757068	22757069
chr8	22757308	22757309
chr8	22757939	22757940
chr8	22758341	22758342
chr8	22758676	22758677
chr8	22758703	22758704
chr8	22758991	22758992
chr8	22759285	22759286
chr8	22759877	22759878
chr8	22759878	22759879
chr8	22760128	22760129
chr8	22760526	22760527
chr8	22760694	22760695
chr8	22760744	22760745
chr8	22760910	22760911
chr8	22761036	22761037
chr8	22761070	22761071
chr8	22761374	22761375
chr8	22761394	22761395
chr8	22761395	22761396
chr8	22761398	22761399
chr8	22761685	22761686
chr8	22761767	22761768
chr8	22761841	22761842
chr8	22761982	22761983
chr8	22762129	22762130
chr8	22762140	22762141
chr8	22762145	22762146
chr8	22762152	22762153
chr8	22762161	22762162
chr8	22762173	22762174
chr8	22762288	22762289
chr8	22762726	22762727
chr8	22765238	22765239
chr8	22765405	22765406
chr8	22767532	22767533
chr8	22768625	22768626
chr8	22769611	22769612
chr8	22770449	22770450
chr8	22770590	22770591
chr8	22770591	22770592
chr8	22770700	22770701
chr8	22771342	22771343
chr8	22771534	22771535
chr8	22772083	22772084
chr8	22772820	22772821
chr8	22772834	22772835
chr8	22772949	22772950
chr8	22773239	22773240
chr8	22773322	22773323
chr8	22773734	22773735
chr8	22773969	22773970
chr8	22774468	22774469
chr8	22774495	22774496
chr8	22785415	22785416
chr8	22786626	22786627
chr8	22788739	22788740
chr8	22790035	22790036
chr8	22790311	22790312
chr8	22790363	22790364
chr8	22790587	22790588
chr8	22790662	22790663
chr8	22791045	22791046
chr8	22791073	22791074
chr8	22791186	22791187
chr8	22791794	22791795
chr8	22792250	22792251
chr8	22792611	22792612
chr8	22793759	22793760
chr8	22794706	22794707
chr8	22795683	22795684
chr8	22797497	22797498
chr8	22798136	22798137
chr8	22798966	22798967
chr8	22799607	22799608
chr8	22800032	22800033
chr8	22800296	22800297
chr8	22800393	22800394
chr8	22800834	22800835
chr8	22801106	22801107
chr8	22801259	22801260
chr8	22801686	22801687
chr8	22801859	22801860
chr8	22801884	22801885
chr8	22802087	22802088
chr8	22802156	22802157
chr8	22802231	22802232
chr8	22802288	22802289
chr8	22802291	22802292
chr8	22802310	22802311
chr8	22802377	22802378
chr8	22802560	22802561
chr8	22802828	22802829
chr8	22802961	22802962
chr8	22803105	22803106
chr8	22803115	22803116
chr8	22803135	22803136
chr8	22803173	22803174
chr8	22803284	22803285
chr8	22803347	22803348
chr8	22803381	22803382
chr8	22803387	22803388
chr8	22803415	22803416
chr8	22803444	22803445
chr8	22803539	22803540
chr8	22803545	22803546
chr8	22803584	22803585
chr8	22803608	22803609
chr8	22803628	22803629
chr8	22803661	22803662
chr8	22803725	22803726
chr8	22803777	22803778
chr8	22803858	22803859
chr8	22803876	22803877
chr8	22803912	22803913
chr8	22804043	22804044
chr8	22804057	22804058
chr8	22804061	22804062
chr8	22804160	22804161
chr8	22804176	22804177
chr8	22804250	22804251
chr8	22804397	22804398
chr8	22804398	22804399
chr8	22804453	22804454
chr8	22804497	22804498
chr8	22804565	22804566
chr8	22804604	22804605
chr8	22804605	22804606
chr8	22804618	22804619
chr8	22804794	22804795
chr8	22805265	22805266
chr8	22805330	22805331
chr8	22805331	22805332
chr8	22805397	22805398
chr8	22805414	22805415
chr8	22805455	22805456
chr8	22805657	22805658
chr8	22806485	22806486
chr8	22806874	22806875
chr8	22807420	22807421
chr8	22807815	22807816
chr8	22808087	22808088
chr8	22808138	22808139
chr8	22809047	22809048
chr8	22809090	22809091
chr8	22811075	22811076
chr8	22812458	22812459
chr8	22812501	22812502
chr8	22812505	22812506
chr8	22812513	22812514
chr8	22812522	22812523
chr8	22812527	22812528
chr8	22812557	22812558
chr8	22812581	22812582
chr8	22812730	22812731
chr8	22812782	22812783
chr8	22812940	22812941
chr8	22813079	22813080
chr8	22813405	22813406
chr8	22813650	22813651
chr8	22816033	22816034
chr8	22816268	22816269
chr8	22816273	22816274
chr8	22817737	22817738
chr8	22817741	22817742
chr8	22820858	22820859
chr8	22822635	22822636
chr8	22825345	22825346
chr8	22828887	22828888
chr8	22828935	22828936
chr8	22828946	22828947
chr8	22830517	22830518
chr8	22831510	22831511
chr8	22832372	22832373
chr8	22835450	22835451
chr8	22835941	22835942
chr8	22837851	22837852
chr8	22838076	22838077
chr8	22838814	22838815
chr8	22839074	22839075
chr8	22844597	22844598
chr8	22844605	22844606
chr8	22844617	22844618
chr8	22844659	22844660
chr8	22859094	22859095
chr8	22870413	22870414
chr8	22873205	22873206
chr8	22882601	22882602
chr8	22885160	22885161
chr8	22887545	22887546
chr8	22922247	22922248
chr8	22924200	22924201
chr8	22926581	22926582
chr8	22930866	22930867
chr8	22930879	22930880
chr8	22934695	22934696
chr8	22937580	22937581
chr8	22939567	22939568
chr8	22939568	22939569
chr8	22944390	22944391
chr8	22945112	22945113
chr8	22945124	22945125
chr8	22945129	22945130
chr8	22946430	22946431
chr8	22948732	22948733
chr8	22950586	22950587
chr8	22954105	22954106
chr8	22954207	22954208
chr8	22954751	22954752
chr8	22954907	22954908
chr8	22955457	22955458
chr8	22955479	22955480
chr8	22955572	22955573
chr8	22956795	22956796
chr8	22957211	22957212
chr8	22957361	22957362
chr8	22957376	22957377
chr8	22957894	22957895
chr8	22958036	22958037
chr8	22958453	22958454
chr8	22958454	22958455
chr8	22958613	22958614
chr8	22958672	22958673
chr8	22958699	22958700
chr8	22958817	22958818
chr8	22958926	22958927
chr8	22959044	22959045
chr8	22959067	22959068
chr8	22959146	22959147
chr8	22959370	22959371
chr8	22959400	22959401
chr8	22959427	22959428
chr8	22959509	22959510
chr8	22959526	22959527
chr8	22959538	22959539
chr8	22959544	22959545
chr8	22959594	22959595
chr8	22959638	22959639
chr8	22959660	22959661
chr8	22959713	22959714
chr8	22959783	22959784
chr8	22959869	22959870
chr8	22959916	22959917
chr8	22959929	22959930
chr8	22960016	22960017
chr8	22960045	22960046
chr8	22960070	22960071
chr8	22960138	22960139
chr8	22960155	22960156
chr8	22960205	22960206
chr8	22960327	22960328
chr8	22960392	22960393
chr8	22960519	22960520
chr8	22960854	22960855
chr8	22960902	22960903
chr8	22960965	22960966
chr8	22961251	22961252
chr8	22961520	22961521
chr8	22961546	22961547
chr8	22961626	22961627
chr8	22961783	22961784
chr8	22962193	22962194
chr8	22962719	22962720
chr8	22962958	22962959
chr8	22963965	22963966
chr8	22963987	22963988
chr8	22963993	22963994
chr8	22964203	22964204
chr8	22964665	22964666
chr8	22964951	22964952
chr8	22965459	22965460
chr8	22966874	22966875
chr8	22966914	22966915
chr8	22966965	22966966
chr8	22967087	22967088
chr8	22967406	22967407
chr8	22967499	22967500
chr8	22967552	22967553
chr8	22967556	22967557
chr8	22967698	22967699
chr8	22967738	22967739
chr8	22968594	22968595
chr8	22968865	22968866
chr8	22968922	22968923
chr8	22968924	22968925
chr8	22970002	22970003
chr8	22970106	22970107
chr8	22972940	22972941
chr8	22973301	22973302
chr8	22974462	22974463
chr8	22974746	22974747
chr8	22976518	22976519
chr8	22976549	22976550
chr8	22977180	22977181
chr8	22977526	22977527
chr8	22978072	22978073
chr8	22978190	22978191
chr8	22978366	22978367
chr8	22979142	22979143
chr8	22979826	22979827
chr8	22980159	22980160
chr8	22980301	22980302
chr8	22980364	22980365
chr8	22980431	22980432
chr8	22980622	22980623
chr8	22981565	22981566
chr8	22981836	22981837
chr8	22981864	22981865
chr8	22981868	22981869
chr8	22982230	22982231
chr8	22982266	22982267
chr8	22982311	22982312
chr8	22982815	22982816
chr8	22982899	22982900
chr8	22983269	22983270
chr8	22983496	22983497
chr8	22983560	22983561
chr8	22983585	22983586
chr8	22983591	22983592
chr8	22983603	22983604
chr8	22983604	22983605
chr8	22984034	22984035
chr8	22984198	22984199
chr8	22984224	22984225
chr8	22984299	22984300
chr8	22984329	22984330
chr8	22984340	22984341
chr8	22984353	22984354
chr8	22984472	22984473
chr8	22984723	22984724
chr8	22984736	22984737
chr8	22984881	22984882
chr8	22984888	22984889
chr8	22985055	22985056
chr8	22985500	22985501
chr8	22985514	22985515
chr8	22985539	22985540
chr8	22985620	22985621
chr8	22985755	22985756
chr8	22985777	22985778
chr8	22985794	22985795
chr8	22985931	22985932
chr8	22985987	22985988
chr8	22986167	22986168
chr8	22986178	22986179
chr8	22986197	22986198
chr8	22986252	22986253
chr8	22986267	22986268
chr8	22986279	22986280
chr8	22986466	22986467
chr8	22986531	22986532
chr8	22986533	22986534
chr8	22986535	22986536
chr8	22986725	22986726
chr8	22986839	22986840
chr8	22986887	22986888
chr8	22986931	22986932
chr8	22986948	22986949
chr8	22986972	22986973
chr8	22987000	22987001
chr8	22987055	22987056
chr8	22987116	22987117
chr8	22987131	22987132
chr8	22987173	22987174
chr8	22987203	22987204
chr8	22987222	22987223
chr8	22987248	22987249
chr8	22987401	22987402
chr8	22987486	22987487
chr8	22987521	22987522
chr8	22987611	22987612
chr8	22987891	22987892
chr8	22987897	22987898
chr8	22988168	22988169
chr8	22988305	22988306
chr8	22988376	22988377
chr8	22988399	22988400
chr8	22988464	22988465
chr8	22988545	22988546
chr8	22988547	22988548
chr8	22988560	22988561
chr8	22988590	22988591
chr8	22988848	22988849
chr8	22988878	22988879
chr8	22988918	22988919
chr8	22989013	22989014
chr8	22989060	22989061
chr8	22990214	22990215
chr8	22990311	22990312
chr8	22990332	22990333
chr8	22990366	22990367
chr8	22990398	22990399
chr8	22990432	22990433
chr8	22990638	22990639
chr8	22990655	22990656
chr8	22990712	22990713
chr8	22990745	22990746
chr8	22990764	22990765
chr8	22990772	22990773
chr8	22990856	22990857
chr8	22990870	22990871
chr8	22990932	22990933
chr8	22990969	22990970
chr8	22990971	22990972
chr8	22991054	22991055
chr8	22991109	22991110
chr8	22991239	22991240
chr8	22991609	22991610
chr8	22991774	22991775
chr8	22992115	22992116
chr8	22992133	22992134
chr8	22992238	22992239
chr8	22992250	22992251
chr8	22992358	22992359
chr8	22992425	22992426
chr8	22992448	22992449
chr8	22992472	22992473
chr8	22992485	22992486
chr8	22992542	22992543
chr8	22992543	22992544
chr8	22992616	22992617
chr8	22992709	22992710
chr8	22992761	22992762
chr8	22992862	22992863
chr8	22992870	22992871
chr8	22992887	22992888
chr8	22992892	22992893
chr8	22993100	22993101
chr8	22993187	22993188
chr8	22993329	22993330
chr8	22993521	22993522
chr8	22993593	22993594
chr8	22993626	22993627
chr8	22993740	22993741
chr8	22993751	22993752
chr8	22993787	22993788
chr8	22993798	22993799
chr8	22993813	22993814
chr8	22993854	22993855
chr8	22993901	22993902
chr8	22993916	22993917
chr8	22993933	22993934
chr8	22993959	22993960
chr8	22993975	22993976
chr8	22993990	22993991
chr8	22994011	22994012
chr8	22994019	22994020
chr8	22994123	22994124
chr8	22994289	22994290
chr8	22994311	22994312
chr8	22994343	22994344
chr8	22994379	22994380
chr8	22994465	22994466
chr8	22994674	22994675
chr8	22994774	22994775
chr8	22994777	22994778
chr8	22994786	22994787
chr8	22994889	22994890
chr8	22995000	22995001
chr8	22995104	22995105
chr8	22995244	22995245
chr8	22995375	22995376
chr8	22995382	22995383
chr8	22995440	22995441
chr8	22995446	22995447
chr8	22995495	22995496
chr8	22995543	22995544
chr8	22995598	22995599
chr8	22995639	22995640
chr8	22995643	22995644
chr8	22995693	22995694
chr8	22995706	22995707
chr8	22995946	22995947
chr8	22996003	22996004
chr8	22996004	22996005
chr8	22996011	22996012
chr8	22996025	22996026
chr8	22996205	22996206
chr8	22996344	22996345
chr8	22996379	22996380
chr8	22996403	22996404
chr8	22996404	22996405
chr8	22996463	22996464
chr8	22996466	22996467
chr8	22996475	22996476
chr8	22996476	22996477
chr8	22996621	22996622
chr8	22996632	22996633
chr8	22996679	22996680
chr8	22996728	22996729
chr8	22996858	22996859
chr8	22996886	22996887
chr8	22996961	22996962
chr8	22997039	22997040
chr8	22997060	22997061
chr8	22997213	22997214
chr8	22997415	22997416
chr8	22997445	22997446
chr8	22997524	22997525
chr8	22997597	22997598
chr8	22997701	22997702
chr8	22997758	22997759
chr8	22997886	22997887
chr8	22997993	22997994
chr8	22998012	22998013
chr8	22998124	22998125
chr8	22998125	22998126
chr8	22998133	22998134
chr8	22998152	22998153
chr8	22998194	22998195
chr8	22998229	22998230
chr8	22998286	22998287
chr8	22998309	22998310
chr8	22998470	22998471
chr8	22998487	22998488
chr8	22998595	22998596
chr8	22998657	22998658
chr8	22998662	22998663
chr8	22998684	22998685
chr8	22998785	22998786
chr8	22999116	22999117
chr8	22999165	22999166
chr8	22999395	22999396
chr8	22999422	22999423
chr8	22999564	22999565
chr8	22999577	22999578
chr8	22999650	22999651
chr8	22999652	22999653
chr8	22999714	22999715
chr8	22999724	22999725
chr8	22999804	22999805
chr8	22999908	22999909
chr8	23000057	23000058
chr8	23000070	23000071
chr8	23000211	23000212
chr8	23000586	23000587
chr8	23000628	23000629
chr8	23000672	23000673
chr8	23000776	23000777
chr8	23000849	23000850
chr8	23000884	23000885
chr8	23000942	23000943
chr8	23001215	23001216
chr8	23001229	23001230
chr8	23001397	23001398
chr8	23001444	23001445
chr8	23001458	23001459
chr8	23001493	23001494
chr8	23001769	23001770
chr8	23001770	23001771
chr8	23001783	23001784
chr8	23001902	23001903
chr8	23002302	23002303
chr8	23002361	23002362
chr8	23002460	23002461
chr8	23002497	23002498
chr8	23002722	23002723
chr8	23002789	23002790
chr8	23003604	23003605
chr8	23003714	23003715
chr8	23004245	23004246
chr8	23004393	23004394
chr8	23004396	23004397
chr8	23004672	23004673
chr8	23004872	23004873
chr8	23005229	23005230
chr8	23005254	23005255
chr8	23005301	23005302
chr8	23005303	23005304
chr8	23005386	23005387
chr8	23005403	23005404
chr8	23005461	23005462
chr8	23005518	23005519
chr8	23005524	23005525
chr8	23005636	23005637
chr8	23005811	23005812
chr8	23005940	23005941
chr8	23006053	23006054
chr8	23006054	23006055
chr8	23006135	23006136
chr8	23006248	23006249
chr8	23006435	23006436
chr8	23006547	23006548
chr8	23006565	23006566
chr8	23006667	23006668
chr8	23006808	23006809
chr8	23006809	23006810
chr8	23006900	23006901
chr8	23006904	23006905
chr8	23006905	23006906
chr8	23006949	23006950
chr8	23006977	23006978
chr8	23007009	23007010
chr8	23007015	23007016
chr8	23007157	23007158
chr8	23007169	23007170
chr8	23007218	23007219
chr8	23007389	23007390
chr8	23007420	23007421
chr8	23007476	23007477
chr8	23007664	23007665
chr8	23007721	23007722
chr8	23007754	23007755
chr8	23007910	23007911
chr8	23007975	23007976
chr8	23008322	23008323
chr8	23008394	23008395
chr8	23008785	23008786
chr8	23008970	23008971
chr8	23009697	23009698
chr8	23009713	23009714
chr8	23009840	23009841
chr8	23009869	23009870
chr8	23009983	23009984
chr8	23009994	23009995
chr8	23010075	23010076
chr8	23010242	23010243
chr8	23010277	23010278
chr8	23010326	23010327
chr8	23010486	23010487
chr8	23010513	23010514
chr8	23010578	23010579
chr8	23010647	23010648
chr8	23010808	23010809
chr8	23010817	23010818
chr8	23010851	23010852
chr8	23010853	23010854
chr8	23010893	23010894
chr8	23010920	23010921
chr8	23010993	23010994
chr8	23011304	23011305
chr8	23011387	23011388
chr8	23011430	23011431
chr8	23011495	23011496
chr8	23011743	23011744
chr8	23011744	23011745
chr8	23011785	23011786
chr8	23011786	23011787
chr8	23011929	23011930
chr8	23012143	23012144
chr8	23012322	23012323
chr8	23012590	23012591
chr8	23012595	23012596
chr8	23012608	23012609
chr8	23012684	23012685
chr8	23012693	23012694
chr8	23012704	23012705
chr8	23012919	23012920
chr8	23012935	23012936
chr8	23013043	23013044
chr8	23013069	23013070
chr8	23013075	23013076
chr8	23013080	23013081
chr8	23013174	23013175
chr8	23013175	23013176
chr8	23013234	23013235
chr8	23013238	23013239
chr8	23013332	23013333
chr8	23013378	23013379
chr8	23013423	23013424
chr8	23013464	23013465
chr8	23013528	23013529
chr8	23013557	23013558
chr8	23013571	23013572
chr8	23013573	23013574
chr8	23013574	23013575
chr8	23013577	23013578
chr8	23013640	23013641
chr8	23013759	23013760
chr8	23013869	23013870
chr8	23013870	23013871
chr8	23013888	23013889
chr8	23013965	23013966
chr8	23014040	23014041
chr8	23014059	23014060
chr8	23014062	23014063
chr8	23014135	23014136
chr8	23014153	23014154
chr8	23014221	23014222
chr8	23014324	23014325
chr8	23014381	23014382
chr8	23014437	23014438
chr8	23014456	23014457
chr8	23014501	23014502
chr8	23014517	23014518
chr8	23014540	23014541
chr8	23014626	23014627
chr8	23014805	23014806
chr8	23014921	23014922
chr8	23014960	23014961
chr8	23015003	23015004
chr8	23015240	23015241
chr8	23015244	23015245
chr8	23015260	23015261
chr8	23015294	23015295
chr8	23015295	23015296
chr8	23015391	23015392
chr8	23015400	23015401
chr8	23015401	23015402
chr8	23015610	23015611
chr8	23015644	23015645
chr8	23015670	23015671
chr8	23015733	23015734
chr8	23015734	23015735
chr8	23015755	23015756
chr8	23015773	23015774
chr8	23015794	23015795
chr8	23015903	23015904
chr8	23015925	23015926
chr8	23016018	23016019
chr8	23016093	23016094
chr8	23016097	23016098
chr8	23016164	23016165
chr8	23016179	23016180
chr8	23016191	23016192
chr8	23016282	23016283
chr8	23016284	23016285
chr8	23016299	23016300
chr8	23016325	23016326
chr8	23016337	23016338
chr8	23016343	23016344
chr8	23016513	23016514
chr8	23016514	23016515
chr8	23016576	23016577
chr8	23016773	23016774
chr8	23016794	23016795
chr8	23017103	23017104
chr8	23017267	23017268
chr8	23017544	23017545
chr8	23017590	23017591
chr8	23017668	23017669
chr8	23017683	23017684
chr8	23017689	23017690
chr8	23017701	23017702
chr8	23017714	23017715
chr8	23017815	23017816
chr8	23017817	23017818
chr8	23017838	23017839
chr8	23017848	23017849
chr8	23017859	23017860
chr8	23017932	23017933
chr8	23018161	23018162
chr8	23018556	23018557
chr8	23020429	23020430
chr8	23022082	23022083
chr8	23022099	23022100
chr8	23022109	23022110
chr8	23022169	23022170
chr8	23022179	23022180
chr8	23022184	23022185
chr8	23022254	23022255
chr8	23022264	23022265
chr8	23022289	23022290
chr8	23022685	23022686
chr8	23023308	23023309
chr8	23023358	23023359
chr8	23023447	23023448
chr8	23023557	23023558
chr8	23023729	23023730
chr8	23023826	23023827
chr8	23024025	23024026
chr8	23024368	23024369
chr8	23024542	23024543
chr8	23024610	23024611
chr8	23024663	23024664
chr8	23024693	23024694
chr8	23024721	23024722
chr8	23025864	23025865
chr8	23026555	23026556
chr8	23026733	23026734
chr8	23026788	23026789
chr8	23027238	23027239
chr8	23028063	23028064
chr8	23028286	23028287
chr8	23029967	23029968
chr8	23030086	23030087
chr8	23030119	23030120
chr8	23032500	23032501
chr8	23033590	23033591
chr8	23033900	23033901
chr8	23034119	23034120
chr8	23034268	23034269
chr8	23034596	23034597
chr8	23034667	23034668
chr8	23035690	23035691
chr8	23036168	23036169
chr8	23036853	23036854
chr8	23038588	23038589
chr8	23038951	23038952
chr8	23039272	23039273
chr8	23039402	23039403
chr8	23039403	23039404
chr8	23039407	23039408
chr8	23039912	23039913
chr8	23040116	23040117
chr8	23040171	23040172
chr8	23040196	23040197
chr8	23040385	23040386
chr8	23040585	23040586
chr8	23040608	23040609
chr8	23040647	23040648
chr8	23040688	23040689
chr8	23040783	23040784
chr8	23040857	23040858
chr8	23040892	23040893
chr8	23040955	23040956
chr8	23041028	23041029
chr8	23041059	23041060
chr8	23041085	23041086
chr8	23041169	23041170
chr8	23041527	23041528
chr8	23041601	23041602
chr8	23041676	23041677
chr8	23041804	23041805
chr8	23041873	23041874
chr8	23041877	23041878
chr8	23041913	23041914
chr8	23042045	23042046
chr8	23042050	23042051
chr8	23042200	23042201
chr8	23042201	23042202
chr8	23042221	23042222
chr8	23042424	23042425
chr8	23042543	23042544
chr8	23042550	23042551
chr8	23042616	23042617
chr8	23042667	23042668
chr8	23042669	23042670
chr8	23042687	23042688
chr8	23042688	23042689
chr8	23042801	23042802
chr8	23042805	23042806
chr8	23043216	23043217
chr8	23043253	23043254
chr8	23043271	23043272
chr8	23043299	23043300
chr8	23043335	23043336
chr8	23043371	23043372
chr8	23043505	23043506
chr8	23043556	23043557
chr8	23043648	23043649
chr8	23043672	23043673
chr8	23043695	23043696
chr8	23043825	23043826
chr8	23043908	23043909
chr8	23043909	23043910
chr8	23043968	23043969
chr8	23043992	23043993
chr8	23044138	23044139
chr8	23044299	23044300
chr8	23044304	23044305
chr8	23044324	23044325
chr8	23044425	23044426
chr8	23044483	23044484
chr8	23044491	23044492
chr8	23044551	23044552
chr8	23044624	23044625
chr8	23044759	23044760
chr8	23044761	23044762
chr8	23044771	23044772
chr8	23044804	23044805
chr8	23044807	23044808
chr8	23044927	23044928
chr8	23044973	23044974
chr8	23045068	23045069
chr8	23045122	23045123
chr8	23045185	23045186
chr8	23045220	23045221
chr8	23045322	23045323
chr8	23045386	23045387
chr8	23045398	23045399
chr8	23045423	23045424
chr8	23045462	23045463
chr8	23045484	23045485
chr8	23045535	23045536
chr8	23045576	23045577
chr8	23045639	23045640
chr8	23045661	23045662
chr8	23045683	23045684
chr8	23045701	23045702
chr8	23045723	23045724
chr8	23045755	23045756
chr8	23045761	23045762
chr8	23045780	23045781
chr8	23045784	23045785
chr8	23045960	23045961
chr8	23046039	23046040
chr8	23046128	23046129
chr8	23046368	23046369
chr8	23046411	23046412
chr8	23046419	23046420
chr8	23046434	23046435
chr8	23046547	23046548
chr8	23046659	23046660
chr8	23046660	23046661
chr8	23046745	23046746
chr8	23046778	23046779
chr8	23046789	23046790
chr8	23046894	23046895
chr8	23046944	23046945
chr8	23047232	23047233
chr8	23047239	23047240
chr8	23047336	23047337
chr8	23047342	23047343
chr8	23047425	23047426
chr8	23047436	23047437
chr8	23047444	23047445
chr8	23047543	23047544
chr8	23047632	23047633
chr8	23047647	23047648
chr8	23047678	23047679
chr8	23047724	23047725
chr8	23047735	23047736
chr8	23047768	23047769
chr8	23048007	23048008
chr8	23048024	23048025
chr8	23048037	23048038
chr8	23048099	23048100
chr8	23048710	23048711
chr8	23048841	23048842
chr8	23048916	23048917
chr8	23049006	23049007
chr8	23049214	23049215
chr8	23050685	23050686
chr8	23050797	23050798
chr8	23051263	23051264
chr8	23051386	23051387
chr8	23051439	23051440
chr8	23052013	23052014
chr8	23052211	23052212
chr8	23053074	23053075
chr8	23055783	23055784
chr8	23056788	23056789
chr8	23056888	23056889
chr8	23056954	23056955
chr8	23057221	23057222
chr8	23057486	23057487
chr8	23057493	23057494
chr8	23057774	23057775
chr8	23058030	23058031
chr8	23058039	23058040
chr8	23058120	23058121
chr8	23058181	23058182
chr8	23058277	23058278
chr8	23058309	23058310
chr8	23058628	23058629
chr8	23058630	23058631
chr8	23058743	23058744
chr8	23058762	23058763
chr8	23058854	23058855
chr8	23059308	23059309
chr8	23059323	23059324
chr8	23059553	23059554
chr8	23059593	23059594
chr8	23059704	23059705
chr8	23059863	23059864
chr8	23059888	23059889
chr8	23060110	23060111
chr8	23060657	23060658
chr8	23060750	23060751
chr8	23060756	23060757
chr8	23060780	23060781
chr8	23060797	23060798
chr8	23060805	23060806
chr8	23060818	23060819
chr8	23061029	23061030
chr8	23061167	23061168
chr8	23061221	23061222
chr8	23061366	23061367
chr8	23061463	23061464
chr8	23061464	23061465
chr8	23061465	23061466
chr8	23061622	23061623
chr8	23061749	23061750
chr8	23061854	23061855
chr8	23061946	23061947
chr8	23061959	23061960
chr8	23062708	23062709
chr8	23062832	23062833
chr8	23062851	23062852
chr8	23063555	23063556
chr8	23063885	23063886
chr8	23064015	23064016
chr8	23064671	23064672
chr8	23064765	23064766
chr8	23065055	23065056
chr8	23065289	23065290
chr8	23066090	23066091
chr8	23066422	23066423
chr8	23066543	23066544
chr8	23066715	23066716
chr8	23067070	23067071
chr8	23067222	23067223
chr8	23067297	23067298
chr8	23067549	23067550
chr8	23067596	23067597
chr8	23067602	23067603
chr8	23067819	23067820
chr8	23067894	23067895
chr8	23067924	23067925
chr8	23071956	23071957
chr8	23094886	23094887
chr8	23095501	23095502
chr8	23095508	23095509
chr8	23095526	23095527
chr8	23095539	23095540
chr8	23095550	23095551
chr8	23095559	23095560
chr8	23095560	23095561
chr8	23095577	23095578
chr8	23095584	23095585
chr8	23095603	23095604
chr8	23095624	23095625
chr8	23103230	23103231
chr8	23135281	23135282
chr8	23151408	23151409
chr8	23151413	23151414
chr8	23162429	23162430
chr8	23167040	23167041
chr8	23181461	23181462
chr8	23199366	23199367
chr8	23199936	23199937
chr8	23208248	23208249
chr8	23215265	23215266
chr8	23216264	23216265
chr8	23220526	23220527
chr8	23222078	23222079
chr8	23223079	23223080
chr8	23223241	23223242
chr8	23224257	23224258
chr8	23224414	23224415
chr8	23224621	23224622
chr8	23225029	23225030
chr8	23225961	23225962
chr8	23226137	23226138
chr8	23226164	23226165
chr8	23226372	23226373
chr8	23226401	23226402
chr8	23226411	23226412
chr8	23226415	23226416
chr8	23226538	23226539
chr8	23226725	23226726
chr8	23226762	23226763
chr8	23226780	23226781
chr8	23226791	23226792
chr8	23226844	23226845
chr8	23227206	23227207
chr8	23227231	23227232
chr8	23227357	23227358
chr8	23227542	23227543
chr8	23227612	23227613
chr8	23227710	23227711
chr8	23227769	23227770
chr8	23227890	23227891
chr8	23227906	23227907
chr8	23227974	23227975
chr8	23227993	23227994
chr8	23228320	23228321
chr8	23228372	23228373
chr8	23228401	23228402
chr8	23228405	23228406
chr8	23228429	23228430
chr8	23228549	23228550
chr8	23228599	23228600
chr8	23228881	23228882
chr8	23228926	23228927
chr8	23229011	23229012
chr8	23229055	23229056
chr8	23229069	23229070
chr8	23229104	23229105
chr8	23229121	23229122
chr8	23229131	23229132
chr8	23230035	23230036
chr8	23231124	23231125
chr8	23231161	23231162
chr8	23231524	23231525
chr8	23231554	23231555
chr8	23231989	23231990
chr8	23232169	23232170
chr8	23232859	23232860
chr8	23233020	23233021
chr8	23233032	23233033
chr8	23233436	23233437
chr8	23233651	23233652
chr8	23233734	23233735
chr8	23235340	23235341
chr8	23235458	23235459
chr8	23235936	23235937
chr8	23236531	23236532
chr8	23236661	23236662
chr8	23236696	23236697
chr8	23237087	23237088
chr8	23237555	23237556
chr8	23237688	23237689
chr8	23237767	23237768
chr8	23238603	23238604
chr8	23238721	23238722
chr8	23238865	23238866
chr8	23239674	23239675
chr8	23240005	23240006
chr8	23249117	23249118
chr8	23249305	23249306
chr8	23253480	23253481
chr8	23253988	23253989
chr8	23258778	23258779
chr8	23259575	23259576
chr8	23262127	23262128
chr8	23262385	23262386
chr8	23262399	23262400
chr8	23265316	23265317
chr8	23266984	23266985
chr8	23267013	23267014
chr8	23267020	23267021
chr8	23267025	23267026
chr8	23267655	23267656
chr8	23267806	23267807
chr8	23268833	23268834
chr8	23269069	23269070
chr8	23270929	23270930
chr8	23271104	23271105
chr8	23271469	23271470
chr8	23272479	23272480
chr8	23273323	23273324
chr8	23273325	23273326
chr8	23274842	23274843
chr8	23274848	23274849
chr8	23278871	23278872
chr8	23279358	23279359
chr8	23282229	23282230
chr8	23282922	23282923
chr8	23287869	23287870
chr8	23289621	23289622
chr8	23289627	23289628
chr8	23289633	23289634
chr8	23290286	23290287
chr8	23291140	23291141
chr8	23292652	23292653
chr8	23294599	23294600
chr8	23294665	23294666
chr8	23294794	23294795
chr8	23294795	23294796
chr8	23295075	23295076
chr8	23295121	23295122
chr8	23295199	23295200
chr8	23295213	23295214
chr8	23295234	23295235
chr8	23295260	23295261
chr8	23295867	23295868
chr8	23296185	23296186
chr8	23296634	23296635
chr8	23296645	23296646
chr8	23296736	23296737
chr8	23297074	23297075
chr8	23297471	23297472
chr8	23297746	23297747
chr8	23297850	23297851
chr8	23297963	23297964
chr8	23298038	23298039
chr8	23298076	23298077
chr8	23298108	23298109
chr8	23298842	23298843
chr8	23298858	23298859
chr8	23298901	23298902
chr8	23298994	23298995
chr8	23299238	23299239
chr8	23299241	23299242
chr8	23299332	23299333
chr8	23299358	23299359
chr8	23299381	23299382
chr8	23299393	23299394
chr8	23299515	23299516
chr8	23299550	23299551
chr8	23299611	23299612
chr8	23299753	23299754
chr8	23299902	23299903
chr8	23299928	23299929
chr8	23299946	23299947
chr8	23300039	23300040
chr8	23300055	23300056
chr8	23300173	23300174
chr8	23300214	23300215
chr8	23300233	23300234
chr8	23300347	23300348
chr8	23300360	23300361
chr8	23300457	23300458
chr8	23300592	23300593
chr8	23300671	23300672
chr8	23300674	23300675
chr8	23300754	23300755
chr8	23300760	23300761
chr8	23301073	23301074
chr8	23301114	23301115
chr8	23301520	23301521
chr8	23302197	23302198
chr8	23302218	23302219
chr8	23302490	23302491
chr8	23302505	23302506
chr8	23302746	23302747
chr8	23302894	23302895
chr8	23303165	23303166
chr8	23303269	23303270
chr8	23303461	23303462
chr8	23303487	23303488
chr8	23303795	23303796
chr8	23303802	23303803
chr8	23303838	23303839
chr8	23304141	23304142
chr8	23304147	23304148
chr8	23304154	23304155
chr8	23304291	23304292
chr8	23304573	23304574
chr8	23304583	23304584
chr8	23304612	23304613
chr8	23304992	23304993
chr8	23305055	23305056
chr8	23305142	23305143
chr8	23305477	23305478
chr8	23305761	23305762
chr8	23305853	23305854
chr8	23305992	23305993
chr8	23306470	23306471
chr8	23306471	23306472
chr8	23307329	23307330
chr8	23307662	23307663
chr8	23307814	23307815
chr8	23307819	23307820
chr8	23307869	23307870
chr8	23307902	23307903
chr8	23307961	23307962
chr8	23307974	23307975
chr8	23308044	23308045
chr8	23308095	23308096
chr8	23308141	23308142
chr8	23308187	23308188
chr8	23308238	23308239
chr8	23308240	23308241
chr8	23308293	23308294
chr8	23308389	23308390
chr8	23308391	23308392
chr8	23308437	23308438
chr8	23308462	23308463
chr8	23308495	23308496
chr8	23308526	23308527
chr8	23308595	23308596
chr8	23308615	23308616
chr8	23308678	23308679
chr8	23308773	23308774
chr8	23308816	23308817
chr8	23308933	23308934
chr8	23308939	23308940
chr8	23308998	23308999
chr8	23309022	23309023
chr8	23309035	23309036
chr8	23309097	23309098
chr8	23309111	23309112
chr8	23309118	23309119
chr8	23309132	23309133
chr8	23309249	23309250
chr8	23309268	23309269
chr8	23309326	23309327
chr8	23309351	23309352
chr8	23309353	23309354
chr8	23309378	23309379
chr8	23309482	23309483
chr8	23309500	23309501
chr8	23309753	23309754
chr8	23309760	23309761
chr8	23309860	23309861
chr8	23309961	23309962
chr8	23310066	23310067
chr8	23310108	23310109
chr8	23310123	23310124
chr8	23310132	23310133
chr8	23310192	23310193
chr8	23310274	23310275
chr8	23310295	23310296
chr8	23310306	23310307
chr8	23310312	23310313
chr8	23310339	23310340
chr8	23310373	23310374
chr8	23310475	23310476
chr8	23310486	23310487
chr8	23310546	23310547
chr8	23310650	23310651
chr8	23310672	23310673
chr8	23310703	23310704
chr8	23310805	23310806
chr8	23310921	23310922
chr8	23311005	23311006
chr8	23311021	23311022
chr8	23311025	23311026
chr8	23311133	23311134
chr8	23311165	23311166
chr8	23311211	23311212
chr8	23311241	23311242
chr8	23311252	23311253
chr8	23311305	23311306
chr8	23311355	23311356
chr8	23311418	23311419
chr8	23311479	23311480
chr8	23311598	23311599
chr8	23311633	23311634
chr8	23311719	23311720
chr8	23311741	23311742
chr8	23311743	23311744
chr8	23311794	23311795
chr8	23311814	23311815
chr8	23311819	23311820
chr8	23311820	23311821
chr8	23311903	23311904
chr8	23311994	23311995
chr8	23312514	23312515
chr8	23312529	23312530
chr8	23312578	23312579
chr8	23312583	23312584
chr8	23312620	23312621
chr8	23312778	23312779
chr8	23312851	23312852
chr8	23313240	23313241
chr8	23313290	23313291
chr8	23313295	23313296
chr8	23313372	23313373
chr8	23313519	23313520
chr8	23313542	23313543
chr8	23313543	23313544
chr8	23313560	23313561
chr8	23313564	23313565
chr8	23313605	23313606
chr8	23313606	23313607
chr8	23313611	23313612
chr8	23313672	23313673
chr8	23313726	23313727
chr8	23313730	23313731
chr8	23313789	23313790
chr8	23313803	23313804
chr8	23314078	23314079
chr8	23314111	23314112
chr8	23314113	23314114
chr8	23314133	23314134
chr8	23314186	23314187
chr8	23314217	23314218
chr8	23314372	23314373
chr8	23314397	23314398
chr8	23314718	23314719
chr8	23314786	23314787
chr8	23314889	23314890
chr8	23315145	23315146
chr8	23315146	23315147
chr8	23316882	23316883
chr8	23318223	23318224
chr8	23318237	23318238
chr8	23318351	23318352
chr8	23318392	23318393
chr8	23318487	23318488
chr8	23320890	23320891
chr8	23321066	23321067
chr8	23321627	23321628
chr8	23322907	23322908
chr8	23324044	23324045
chr8	23324430	23324431
chr8	23324690	23324691
chr8	23324844	23324845
chr8	23324907	23324908
chr8	23325019	23325020
chr8	23325306	23325307
chr8	23325909	23325910
chr8	23327111	23327112
chr8	23327318	23327319
chr8	23327649	23327650
chr8	23328318	23328319
chr8	23328371	23328372
chr8	23328372	23328373
chr8	23328432	23328433
chr8	23328480	23328481
chr8	23328511	23328512
chr8	23329013	23329014
chr8	23329027	23329028
chr8	23329158	23329159
chr8	23329574	23329575
chr8	23329712	23329713
chr8	23329916	23329917
chr8	23330057	23330058
chr8	23330133	23330134
chr8	23330613	23330614
chr8	23330677	23330678
chr8	23330798	23330799
chr8	23330819	23330820
chr8	23331200	23331201
chr8	23331319	23331320
chr8	23331324	23331325
chr8	23331380	23331381
chr8	23331387	23331388
chr8	23331595	23331596
chr8	23331806	23331807
chr8	23331844	23331845
chr8	23331849	23331850
chr8	23331917	23331918
chr8	23332094	23332095
chr8	23332340	23332341
chr8	23332348	23332349
chr8	23332439	23332440
chr8	23332608	23332609
chr8	23332920	23332921
chr8	23333071	23333072
chr8	23333289	23333290
chr8	23334592	23334593
chr8	23334818	23334819
chr8	23334957	23334958
chr8	23335010	23335011
chr8	23335504	23335505
chr8	23340168	23340169
chr8	23340630	23340631
chr8	23340911	23340912
chr8	23341084	23341085
chr8	23342026	23342027
chr8	23342803	23342804
chr8	23343604	23343605
chr8	23343680	23343681
chr8	23344259	23344260
chr8	23344421	23344422
chr8	23345019	23345020
chr8	23345221	23345222
chr8	23345456	23345457
chr8	23345722	23345723
chr8	23345844	23345845
chr8	23345876	23345877
chr8	23346711	23346712
chr8	23348574	23348575
chr8	23348582	23348583
chr8	23348937	23348938
chr8	23349335	23349336
chr8	23349391	23349392
chr8	23349409	23349410
chr8	23349547	23349548
chr8	23349590	23349591
chr8	23349593	23349594
chr8	23349612	23349613
chr8	23349816	23349817
chr8	23350887	23350888
chr8	23350926	23350927
chr8	23350966	23350967
chr8	23350984	23350985
chr8	23350986	23350987
chr8	23351013	23351014
chr8	23351038	23351039
chr8	23351067	23351068
chr8	23352282	23352283
chr8	23352367	23352368
chr8	23352405	23352406
chr8	23352668	23352669
chr8	23352685	23352686
chr8	23352738	23352739
chr8	23352993	23352994
chr8	23353523	23353524
chr8	23354374	23354375
chr8	23356227	23356228
chr8	23356459	23356460
chr8	23356493	23356494
chr8	23356544	23356545
chr8	23356645	23356646
chr8	23356888	23356889
chr8	23356923	23356924
chr8	23356982	23356983
chr8	23357151	23357152
chr8	23357222	23357223
chr8	23357342	23357343
chr8	23357797	23357798
chr8	23357821	23357822
chr8	23358583	23358584
chr8	23358839	23358840
chr8	23359931	23359932
chr8	23359936	23359937
chr8	23360798	23360799
chr8	23360804	23360805
chr8	23361597	23361598
chr8	23362342	23362343
chr8	23362604	23362605
chr8	23362938	23362939
chr8	23363615	23363616
chr8	23363861	23363862
chr8	23364859	23364860
chr8	23365810	23365811
chr8	23367222	23367223
chr8	23368667	23368668
chr8	23369111	23369112
chr8	23373358	23373359
chr8	23374901	23374902
chr8	23376100	23376101
chr8	23376105	23376106
chr8	23376356	23376357
chr8	23376373	23376374
chr8	23376496	23376497
chr8	23376626	23376627
chr8	23376632	23376633
chr8	23376719	23376720
chr8	23376723	23376724
chr8	23376734	23376735
chr8	23376757	23376758
chr8	23376852	23376853
chr8	23377829	23377830
chr8	23378617	23378618
chr8	23378959	23378960
chr8	23379069	23379070
chr8	23379381	23379382
chr8	23381057	23381058
chr8	23381062	23381063
chr8	23381067	23381068
chr8	23381854	23381855
chr8	23382344	23382345
chr8	23382350	23382351
chr8	23382649	23382650
chr8	23382804	23382805
chr8	23383068	23383069
chr8	23383112	23383113
chr8	23383162	23383163
chr8	23383199	23383200
chr8	23383232	23383233
chr8	23383385	23383386
chr8	23383396	23383397
chr8	23383445	23383446
chr8	23383551	23383552
chr8	23383564	23383565
chr8	23383608	23383609
chr8	23383724	23383725
chr8	23383779	23383780
chr8	23383790	23383791
chr8	23383895	23383896
chr8	23383947	23383948
chr8	23384426	23384427
chr8	23384767	23384768
chr8	23384777	23384778
chr8	23384783	23384784
chr8	23384970	23384971
chr8	23384993	23384994
chr8	23385077	23385078
chr8	23385160	23385161
chr8	23385803	23385804
chr8	23386131	23386132
chr8	23386445	23386446
chr8	23387063	23387064
chr8	23387079	23387080
chr8	23387278	23387279
chr8	23387289	23387290
chr8	23387294	23387295
chr8	23387303	23387304
chr8	23387305	23387306
chr8	23387533	23387534
chr8	23387589	23387590
chr8	23387927	23387928
chr8	23388101	23388102
chr8	23388526	23388527
chr8	23388537	23388538
chr8	23388756	23388757
chr8	23388757	23388758
chr8	23388819	23388820
chr8	23388840	23388841
chr8	23388870	23388871
chr8	23388957	23388958
chr8	23389128	23389129
chr8	23389131	23389132
chr8	23389377	23389378
chr8	23389414	23389415
chr8	23389505	23389506
chr8	23390141	23390142
chr8	23390456	23390457
chr8	23390548	23390549
chr8	23390581	23390582
chr8	23390780	23390781
chr8	23390880	23390881
chr8	23393147	23393148
chr8	23394046	23394047
chr8	23394774	23394775
chr8	23394789	23394790
chr8	23395008	23395009
chr8	23395547	23395548
chr8	23395587	23395588
chr8	23395889	23395890
chr8	23396836	23396837
chr8	23396980	23396981
chr8	23397180	23397181
chr8	23398476	23398477
chr8	23398558	23398559
chr8	23398560	23398561
chr8	23398572	23398573
chr8	23399272	23399273
chr8	23399879	23399880
chr8	23399915	23399916
chr8	23400019	23400020
chr8	23400832	23400833
chr8	23401417	23401418
chr8	23401632	23401633
chr8	23401723	23401724
chr8	23402059	23402060
chr8	23402129	23402130
chr8	23402220	23402221
chr8	23402342	23402343
chr8	23402685	23402686
chr8	23402982	23402983
chr8	23404656	23404657
chr8	23404892	23404893
chr8	23405157	23405158
chr8	23405273	23405274
chr8	23405587	23405588
chr8	23406160	23406161
chr8	23406310	23406311
chr8	23406474	23406475
chr8	23406699	23406700
chr8	23406714	23406715
chr8	23407137	23407138
chr8	23407611	23407612
chr8	23407947	23407948
chr8	23410764	23410765
chr8	23411865	23411866
chr8	23412529	23412530
chr8	23413362	23413363
chr8	23414150	23414151
chr8	23415057	23415058
chr8	23415201	23415202
chr8	23415235	23415236
chr8	23415633	23415634
chr8	23415765	23415766
chr8	23415911	23415912
chr8	23416156	23416157
chr8	23416295	23416296
chr8	23416514	23416515
chr8	23416966	23416967
chr8	23416991	23416992
chr8	23417413	23417414
chr8	23417926	23417927
chr8	23418636	23418637
chr8	23418716	23418717
chr8	23418722	23418723
chr8	23419107	23419108
chr8	23419778	23419779
chr8	23419791	23419792
chr8	23420214	23420215
chr8	23420759	23420760
chr8	23421012	23421013
chr8	23421351	23421352
chr8	23421639	23421640
chr8	23422381	23422382
chr8	23422571	23422572
chr8	23422703	23422704
chr8	23422906	23422907
chr8	23425849	23425850
chr8	23427798	23427799
chr8	23427979	23427980
chr8	23428188	23428189
chr8	23428194	23428195
chr8	23428238	23428239
chr8	23428296	23428297
chr8	23428332	23428333
chr8	23428513	23428514
chr8	23428565	23428566
chr8	23428675	23428676
chr8	23428676	23428677
chr8	23428685	23428686
chr8	23428732	23428733
chr8	23428775	23428776
chr8	23428785	23428786
chr8	23428804	23428805
chr8	23428823	23428824
chr8	23428834	23428835
chr8	23428865	23428866
chr8	23428867	23428868
chr8	23428898	23428899
chr8	23428930	23428931
chr8	23428962	23428963
chr8	23429150	23429151
chr8	23429152	23429153
chr8	23429171	23429172
chr8	23429661	23429662
chr8	23429815	23429816
chr8	23429882	23429883
chr8	23430016	23430017
chr8	23430124	23430125
chr8	23430179	23430180
chr8	23430190	23430191
chr8	23430201	23430202
chr8	23430202	23430203
chr8	23430590	23430591
chr8	23431004	23431005
chr8	23431036	23431037
chr8	23431113	23431114
chr8	23431159	23431160
chr8	23431428	23431429
chr8	23431430	23431431
chr8	23431541	23431542
chr8	23431568	23431569
chr8	23431964	23431965
chr8	23431993	23431994
chr8	23431999	23432000
chr8	23432132	23432133
chr8	23432274	23432275
chr8	23432352	23432353
chr8	23433026	23433027
chr8	23433286	23433287
chr8	23433343	23433344
chr8	23433393	23433394
chr8	23433499	23433500
chr8	23433527	23433528
chr8	23433791	23433792
chr8	23433809	23433810
chr8	23433915	23433916
chr8	23433976	23433977
chr8	23434303	23434304
chr8	23434324	23434325
chr8	23434372	23434373
chr8	23434452	23434453
chr8	23434502	23434503
chr8	23434647	23434648
chr8	23434681	23434682
chr8	23434721	23434722
chr8	23434722	23434723
chr8	23434773	23434774
chr8	23435104	23435105
chr8	23435416	23435417
chr8	23435479	23435480
chr8	23435490	23435491
chr8	23435565	23435566
chr8	23435723	23435724
chr8	23436038	23436039
chr8	23436382	23436383
chr8	23436509	23436510
chr8	23436559	23436560
chr8	23436600	23436601
chr8	23436634	23436635
chr8	23436646	23436647
chr8	23436649	23436650
chr8	23436708	23436709
chr8	23436728	23436729
chr8	23437152	23437153
chr8	23437415	23437416
chr8	23437465	23437466
chr8	23437554	23437555
chr8	23437583	23437584
chr8	23437586	23437587
chr8	23437658	23437659
chr8	23437797	23437798
chr8	23437899	23437900
chr8	23437960	23437961
chr8	23437980	23437981
chr8	23438020	23438021
chr8	23438256	23438257
chr8	23438492	23438493
chr8	23438494	23438495
chr8	23438586	23438587
chr8	23438640	23438641
chr8	23438688	23438689
chr8	23438694	23438695
chr8	23438706	23438707
chr8	23438839	23438840
chr8	23439488	23439489
chr8	23439528	23439529
chr8	23439642	23439643
chr8	23439681	23439682
chr8	23439987	23439988
chr8	23440011	23440012
chr8	23440012	23440013
chr8	23440027	23440028
chr8	23440520	23440521
chr8	23440713	23440714
chr8	23440769	23440770
chr8	23440851	23440852
chr8	23440858	23440859
chr8	23440943	23440944
chr8	23440961	23440962
chr8	23441004	23441005
chr8	23441197	23441198
chr8	23442545	23442546
chr8	23442801	23442802
chr8	23442871	23442872
chr8	23443092	23443093
chr8	23443480	23443481
chr8	23443499	23443500
chr8	23443561	23443562
chr8	23443580	23443581
chr8	23443615	23443616
chr8	23443624	23443625
chr8	23443736	23443737
chr8	23443912	23443913
chr8	23444326	23444327
chr8	23445222	23445223
chr8	23445427	23445428
chr8	23445557	23445558
chr8	23446564	23446565
chr8	23447000	23447001
chr8	23447012	23447013
chr8	23447293	23447294
chr8	23447465	23447466
chr8	23447471	23447472
chr8	23447747	23447748
chr8	23447790	23447791
chr8	23447977	23447978
chr8	23448006	23448007
chr8	23448025	23448026
chr8	23448026	23448027
chr8	23448082	23448083
chr8	23448469	23448470
chr8	23448495	23448496
chr8	23449256	23449257
chr8	23449310	23449311
chr8	23449314	23449315
chr8	23449409	23449410
chr8	23449563	23449564
chr8	23450084	23450085
chr8	23450327	23450328
chr8	23450329	23450330
chr8	23451343	23451344
chr8	23451773	23451774
chr8	23452019	23452020
chr8	23452116	23452117
chr8	23452610	23452611
chr8	23452691	23452692
chr8	23452692	23452693
chr8	23452739	23452740
chr8	23452978	23452979
chr8	23453063	23453064
chr8	23453181	23453182
chr8	23453784	23453785
chr8	23453785	23453786
chr8	23453942	23453943
chr8	23454136	23454137
chr8	23454167	23454168
chr8	23454173	23454174
chr8	23454207	23454208
chr8	23454529	23454530
chr8	23454534	23454535
chr8	23454539	23454540
chr8	23454544	23454545
chr8	23454686	23454687
chr8	23454929	23454930
chr8	23455074	23455075
chr8	23455422	23455423
chr8	23455464	23455465
chr8	23456229	23456230
chr8	23456243	23456244
chr8	23456425	23456426
chr8	23456543	23456544
chr8	23458387	23458388
chr8	23459880	23459881
chr8	23461143	23461144
chr8	23461401	23461402
chr8	23461992	23461993
chr8	23462374	23462375
chr8	23462785	23462786
chr8	23462928	23462929
chr8	23463739	23463740
chr8	23465392	23465393
chr8	23465593	23465594
chr8	23465999	23466000
chr8	23466122	23466123
chr8	23466224	23466225
chr8	23466724	23466725
chr8	23466842	23466843
chr8	23467830	23467831
chr8	23468224	23468225
chr8	23468366	23468367
chr8	23468459	23468460
chr8	23468509	23468510
chr8	23468684	23468685
chr8	23468899	23468900
chr8	23468908	23468909
chr8	23469025	23469026
chr8	23469155	23469156
chr8	23469593	23469594
chr8	23469713	23469714
chr8	23469780	23469781
chr8	23469936	23469937
chr8	23470526	23470527
chr8	23470550	23470551
chr8	23470554	23470555
chr8	23470740	23470741
chr8	23470853	23470854
chr8	23471201	23471202
chr8	23471752	23471753
chr8	23472086	23472087
chr8	23474063	23474064
chr8	23474892	23474893
chr8	23475005	23475006
chr8	23475813	23475814
chr8	23476271	23476272
chr8	23477379	23477380
chr8	23480098	23480099
chr8	23480263	23480264
chr8	23480987	23480988
chr8	23481619	23481620
chr8	23485212	23485213
chr8	23485789	23485790
chr8	23486674	23486675
chr8	23487222	23487223
chr8	23487226	23487227
chr8	23487243	23487244
chr8	23487270	23487271
chr8	23487797	23487798
chr8	23488199	23488200
chr8	23488749	23488750
chr8	23489374	23489375
chr8	23489907	23489908
chr8	23491625	23491626
chr8	23491873	23491874
chr8	23491944	23491945
chr8	23491997	23491998
chr8	23492034	23492035
chr8	23492542	23492543
chr8	23492910	23492911
chr8	23494215	23494216
chr8	23495276	23495277
chr8	23496449	23496450
chr8	23497246	23497247
chr8	23511192	23511193
chr8	23515231	23515232
chr8	23521877	23521878
chr8	23582481	23582482
chr8	23583868	23583869
chr8	23609988	23609989
chr8	23609992	23609993
chr8	23639507	23639508
chr8	23640283	23640284
chr8	23663857	23663858
chr8	23663863	23663864
chr8	23672035	23672036
chr8	23679653	23679654
chr8	23686789	23686790
chr8	23726696	23726697
chr8	23726715	23726716
chr8	23736832	23736833
chr8	23757295	23757296
chr8	23767852	23767853
chr8	23767859	23767860
chr8	23771419	23771420
chr8	23821395	23821396
chr8	23831039	23831040
chr8	23831114	23831115
chr8	23844939	23844940
chr8	23850531	23850532
chr8	24008364	24008365
chr8	24053534	24053535
chr8	24053572	24053573
chr8	24063733	24063734
chr8	24082874	24082875
chr8	24082884	24082885
chr8	24082894	24082895
chr8	24082904	24082905
chr8	24092671	24092672
chr8	24113571	24113572
chr8	24119828	24119829
chr8	24119833	24119834
chr8	24119838	24119839
chr8	24119845	24119846
chr8	24119850	24119851
chr8	24119860	24119861
chr8	24130343	24130344
chr8	24131745	24131746
chr8	24190118	24190119
chr8	24223034	24223035
chr8	24224045	24224046
chr8	24278064	24278065
chr8	24278109	24278110
chr8	24303219	24303220
chr8	24304315	24304316
chr8	24313433	24313434
chr8	24377176	24377177
chr8	24398079	24398080
chr8	24415438	24415439
chr8	24415457	24415458
chr8	24422926	24422927
chr8	24424352	24424353
chr8	24426494	24426495
chr8	24426501	24426502
chr8	24446148	24446149
chr8	24454713	24454714
chr8	24454715	24454716
chr8	24454719	24454720
chr8	24454728	24454729
chr8	24454731	24454732
chr8	24454739	24454740
chr8	24468031	24468032
chr8	24468035	24468036
chr8	24472508	24472509
chr8	24472609	24472610
chr8	24474255	24474256
chr8	24490284	24490285
chr8	24490300	24490301
chr8	24490302	24490303
chr8	24490318	24490319
chr8	24490328	24490329
chr8	24494393	24494394
chr8	24496321	24496322
chr8	24496327	24496328
chr8	24496333	24496334
chr8	24496339	24496340
chr8	24496345	24496346
chr8	24496351	24496352
chr8	24498358	24498359
chr8	24498370	24498371
chr8	24498376	24498377
chr8	24499876	24499877
chr8	24507503	24507504
chr8	24510743	24510744
chr8	24510789	24510790
chr8	24512905	24512906
chr8	24519571	24519572
chr8	24519576	24519577
chr8	24519581	24519582
chr8	24519586	24519587
chr8	24520437	24520438
chr8	24523438	24523439
chr8	24529676	24529677
chr8	24548324	24548325
chr8	24548326	24548327
chr8	24561389	24561390
chr8	24562831	24562832
chr8	24565052	24565053
chr8	24567560	24567561
chr8	24571744	24571745
chr8	24571749	24571750
chr8	24582664	24582665
chr8	24592117	24592118
chr8	24601339	24601340
chr8	24602895	24602896
chr8	24609353	24609354
chr8	24609365	24609366
chr8	24620599	24620600
chr8	24620615	24620616
chr8	24620878	24620879
chr8	24621770	24621771
chr8	24621881	24621882
chr8	24621940	24621941
chr8	24631818	24631819
chr8	24633253	24633254
chr8	24636237	24636238
chr8	24639237	24639238
chr8	24639507	24639508
chr8	24640067	24640068
chr8	24640977	24640978
chr8	24640986	24640987
chr8	24640991	24640992
chr8	24641921	24641922
chr8	24643590	24643591
chr8	24643600	24643601
chr8	24643608	24643609
chr8	24649995	24649996
chr8	24652309	24652310
chr8	24652315	24652316
chr8	24652323	24652324
chr8	24652331	24652332
chr8	24652339	24652340
chr8	24652655	24652656
chr8	24658580	24658581
chr8	24658581	24658582
chr8	24659543	24659544
chr8	24670398	24670399
chr8	24670408	24670409
chr8	24670414	24670415
chr8	24672859	24672860
chr8	24676305	24676306
chr8	24679125	24679126
chr8	24684026	24684027
chr8	24690648	24690649
chr8	24723152	24723153
chr8	24727854	24727855
chr8	24727862	24727863
chr8	24727867	24727868
chr8	24727875	24727876
chr8	24730118	24730119
chr8	24731367	24731368
chr8	24731431	24731432
chr8	24735296	24735297
chr8	24746185	24746186
chr8	24756083	24756084
chr8	24756132	24756133
chr8	24756137	24756138
chr8	24756167	24756168
chr8	24756261	24756262
chr8	24756524	24756525
chr8	24777248	24777249
chr8	24804318	24804319
chr8	24804324	24804325
chr8	24804335	24804336
chr8	24837048	24837049
chr8	24842924	24842925
chr8	24845939	24845940
chr8	24845944	24845945
chr8	24864954	24864955
chr8	24883133	24883134
chr8	24883135	24883136
chr8	24883376	24883377
chr8	24895752	24895753
chr8	24895762	24895763
chr8	24895775	24895776
chr8	24895806	24895807
chr8	24895816	24895817
chr8	24895956	24895957
chr8	24895989	24895990
chr8	24896018	24896019
chr8	24898363	24898364
chr8	24903371	24903372
chr8	24903401	24903402
chr8	24904017	24904018
chr8	24904546	24904547
chr8	24914595	24914596
chr8	24924821	24924822
chr8	24930189	24930190
chr8	24932766	24932767
chr8	24937524	24937525
chr8	24937999	24938000
chr8	24938001	24938002
chr8	24970060	24970061
chr8	24992757	24992758
chr8	24996419	24996420
chr8	25001908	25001909
chr8	25003003	25003004
chr8	25007578	25007579
chr8	25017221	25017222
chr8	25032226	25032227
chr8	25032697	25032698
chr8	25040838	25040839
chr8	25041865	25041866
chr8	25043423	25043424
chr8	25052714	25052715
chr8	25052719	25052720
chr8	25057531	25057532
chr8	25064294	25064295
chr8	25064295	25064296
chr8	25064299	25064300
chr8	25066538	25066539
chr8	25066543	25066544
chr8	25066553	25066554
chr8	25066603	25066604
chr8	25066613	25066614
chr8	25066648	25066649
chr8	25066652	25066653
chr8	25066663	25066664
chr8	25066668	25066669
chr8	25066678	25066679
chr8	25066688	25066689
chr8	25066708	25066709
chr8	25066833	25066834
chr8	25066838	25066839
chr8	25066937	25066938
chr8	25066947	25066948
chr8	25066962	25066963
chr8	25066971	25066972
chr8	25067052	25067053
chr8	25067092	25067093
chr8	25067097	25067098
chr8	25067107	25067108
chr8	25067247	25067248
chr8	25067259	25067260
chr8	25067262	25067263
chr8	25070162	25070163
chr8	25071348	25071349
chr8	25071352	25071353
chr8	25071388	25071389
chr8	25071418	25071419
chr8	25071422	25071423
chr8	25077480	25077481
chr8	25098914	25098915
chr8	25105015	25105016
chr8	25108943	25108944
chr8	25114089	25114090
chr8	25114094	25114095
chr8	25119229	25119230
chr8	25126276	25126277
chr8	25128095	25128096
chr8	25138753	25138754
chr8	25140089	25140090
chr8	25146281	25146282
chr8	25146390	25146391
chr8	25146441	25146442
chr8	25198362	25198363
chr8	25200421	25200422
chr8	25211669	25211670
chr8	25211674	25211675
chr8	25216390	25216391
chr8	25217430	25217431
chr8	25225815	25225816
chr8	25225825	25225826
chr8	25225833	25225834
chr8	25225857	25225858
chr8	25226565	25226566
chr8	25226566	25226567
chr8	25227336	25227337
chr8	25242710	25242711
chr8	25242715	25242716
chr8	25243990	25243991
chr8	25244011	25244012
chr8	25261074	25261075
chr8	25261086	25261087
chr8	25261092	25261093
chr8	25261101	25261102
chr8	25261107	25261108
chr8	25261131	25261132
chr8	25261132	25261133
chr8	25261182	25261183
chr8	25261221	25261222
chr8	25261237	25261238
chr8	25261245	25261246
chr8	25261251	25261252
chr8	25261263	25261264
chr8	25261275	25261276
chr8	25261299	25261300
chr8	25261362	25261363
chr8	25261380	25261381
chr8	25261491	25261492
chr8	25261518	25261519
chr8	25261545	25261546
chr8	25261587	25261588
chr8	25262818	25262819
chr8	25262823	25262824
chr8	25262847	25262848
chr8	25266314	25266315
chr8	25266522	25266523
chr8	25266536	25266537
chr8	25266562	25266563
chr8	25266574	25266575
chr8	25266594	25266595
chr8	25266604	25266605
chr8	25266618	25266619
chr8	25266646	25266647
chr8	25266742	25266743
chr8	25285006	25285007
chr8	25308308	25308309
chr8	25317138	25317139
chr8	25317143	25317144
chr8	25327563	25327564
chr8	25344105	25344106
chr8	25361799	25361800
chr8	25364193	25364194
chr8	25365645	25365646
chr8	25381177	25381178
chr8	25381185	25381186
chr8	25381222	25381223
chr8	25390000	25390001
chr8	25392695	25392696
chr8	25399660	25399661
chr8	25399702	25399703
chr8	25403385	25403386
chr8	25431099	25431100
chr8	25436239	25436240
chr8	25438928	25438929
chr8	25438934	25438935
chr8	25444695	25444696
chr8	25444770	25444771
chr8	25454514	25454515
chr8	25463638	25463639
chr8	25469029	25469030
chr8	25470765	25470766
chr8	25470771	25470772
chr8	25472071	25472072
chr8	25472076	25472077
chr8	25472081	25472082
chr8	25472470	25472471
chr8	25489998	25489999
chr8	25490002	25490003
chr8	25490042	25490043
chr8	25490086	25490087
chr8	25490094	25490095
chr8	25502093	25502094
chr8	25502111	25502112
chr8	25502122	25502123
chr8	25502216	25502217
chr8	25502263	25502264
chr8	25502275	25502276
chr8	25502281	25502282
chr8	25502291	25502292
chr8	25502356	25502357
chr8	25502518	25502519
chr8	25502532	25502533
chr8	25504259	25504260
chr8	25504271	25504272
chr8	25504276	25504277
chr8	25507031	25507032
chr8	25544134	25544135
chr8	25544142	25544143
chr8	25545801	25545802
chr8	25546643	25546644
chr8	25546650	25546651
chr8	25548513	25548514
chr8	25552383	25552384
chr8	25552669	25552670
chr8	25567507	25567508
chr8	25567513	25567514
chr8	25567518	25567519
chr8	25567525	25567526
chr8	25567607	25567608
chr8	25594457	25594458
chr8	25594463	25594464
chr8	25594471	25594472
chr8	25597639	25597640
chr8	25598841	25598842
chr8	25610989	25610990
chr8	25615063	25615064
chr8	25615087	25615088
chr8	25625122	25625123
chr8	25640223	25640224
chr8	25640228	25640229
chr8	25657423	25657424
chr8	25680794	25680795
chr8	25680799	25680800
chr8	25680804	25680805
chr8	25680809	25680810
chr8	25680814	25680815
chr8	25686507	25686508
chr8	25749922	25749923
chr8	25797741	25797742
chr8	25799469	25799470
chr8	25799481	25799482
chr8	25805751	25805752
chr8	25805769	25805770
chr8	25846985	25846986
chr8	25846994	25846995
chr8	25847003	25847004
chr8	25847004	25847005
chr8	25861923	25861924
chr8	25868324	25868325
chr8	25890832	25890833
chr8	25903533	25903534
chr8	25914492	25914493
chr8	25914497	25914498
chr8	25914502	25914503
chr8	25914507	25914508
chr8	25922467	25922468
chr8	25922488	25922489
chr8	25936931	25936932
chr8	25944019	25944020
chr8	25975522	25975523
chr8	25991966	25991967
chr8	26001999	26002000
chr8	26003428	26003429
chr8	26003439	26003440
chr8	26003512	26003513
chr8	26003513	26003514
chr8	26003659	26003660
chr8	26003660	26003661
chr8	26003670	26003671
chr8	26003676	26003677
chr8	26003680	26003681
chr8	26003718	26003719
chr8	26003722	26003723
chr8	26003739	26003740
chr8	26004842	26004843
chr8	26004850	26004851
chr8	26006290	26006291
chr8	26016661	26016662
chr8	26016822	26016823
chr8	26021153	26021154
chr8	26027890	26027891
chr8	26033520	26033521
chr8	26033534	26033535
chr8	26033571	26033572
chr8	26047694	26047695
chr8	26048916	26048917
chr8	26048942	26048943
chr8	26048958	26048959
chr8	26049173	26049174
chr8	26049295	26049296
chr8	26049338	26049339
chr8	26049345	26049346
chr8	26049375	26049376
chr8	26049376	26049377
chr8	26049377	26049378
chr8	26049388	26049389
chr8	26049389	26049390
chr8	26049494	26049495
chr8	26049623	26049624
chr8	26050019	26050020
chr8	26050464	26050465
chr8	26050466	26050467
chr8	26050483	26050484
chr8	26050722	26050723
chr8	26057585	26057586
chr8	26058177	26058178
chr8	26066624	26066625
chr8	26067810	26067811
chr8	26073209	26073210
chr8	26075339	26075340
chr8	26096359	26096360
chr8	26102797	26102798
chr8	26158276	26158277
chr8	26158283	26158284
chr8	26158302	26158303
chr8	26158311	26158312
chr8	26158388	26158389
chr8	26158434	26158435
chr8	26158442	26158443
chr8	26158473	26158474
chr8	26158487	26158488
chr8	26158491	26158492
chr8	26158506	26158507
chr8	26162448	26162449
chr8	26162462	26162463
chr8	26162469	26162470
chr8	26162497	26162498
chr8	26162521	26162522
chr8	26162525	26162526
chr8	26162533	26162534
chr8	26162543	26162544
chr8	26162565	26162566
chr8	26162582	26162583
chr8	26162606	26162607
chr8	26162630	26162631
chr8	26162649	26162650
chr8	26162651	26162652
chr8	26162667	26162668
chr8	26162671	26162672
chr8	26162687	26162688
chr8	26162690	26162691
chr8	26162705	26162706
chr8	26162730	26162731
chr8	26162756	26162757
chr8	26162832	26162833
chr8	26162911	26162912
chr8	26162912	26162913
chr8	26170578	26170579
chr8	26170651	26170652
chr8	26170729	26170730
chr8	26170837	26170838
chr8	26173177	26173178
chr8	26197433	26197434
chr8	26200812	26200813
chr8	26200818	26200819
chr8	26204667	26204668
chr8	26207503	26207504
chr8	26207540	26207541
chr8	26215125	26215126
chr8	26215133	26215134
chr8	26236145	26236146
chr8	26236149	26236150
chr8	26236177	26236178
chr8	26250566	26250567
chr8	26254624	26254625
chr8	26254630	26254631
chr8	26257044	26257045
chr8	26257050	26257051
chr8	26257056	26257057
chr8	26273170	26273171
chr8	26275554	26275555
chr8	26275653	26275654
chr8	26285687	26285688
chr8	26306367	26306368
chr8	26310511	26310512
chr8	26321405	26321406
chr8	26335820	26335821
chr8	26335838	26335839
chr8	26335840	26335841
chr8	26335852	26335853
chr8	26344894	26344895
chr8	26344920	26344921
chr8	26347556	26347557
chr8	26364169	26364170
chr8	26366536	26366537
chr8	26382545	26382546
chr8	26382546	26382547
chr8	26382558	26382559
chr8	26382600	26382601
chr8	26382652	26382653
chr8	26383887	26383888
chr8	26384228	26384229
chr8	26384235	26384236
chr8	26393398	26393399
chr8	26408311	26408312
chr8	26408339	26408340
chr8	26409339	26409340
chr8	26416598	26416599
chr8	26418535	26418536
chr8	26419132	26419133
chr8	26422139	26422140
chr8	26422228	26422229
chr8	26425925	26425926
chr8	26430776	26430777
chr8	26430780	26430781
chr8	26430784	26430785
chr8	26437576	26437577
chr8	26443589	26443590
chr8	26443594	26443595
chr8	26443663	26443664
chr8	26449805	26449806
chr8	26449811	26449812
chr8	26449816	26449817
chr8	26449823	26449824
chr8	26458224	26458225
chr8	26458227	26458228
chr8	26466866	26466867
chr8	26466867	26466868
chr8	26466876	26466877
chr8	26466910	26466911
chr8	26467035	26467036
chr8	26467075	26467076
chr8	26486505	26486506
chr8	26507437	26507438
chr8	26507454	26507455
chr8	26507455	26507456
chr8	26507462	26507463
chr8	26507472	26507473
chr8	26507474	26507475
chr8	26507480	26507481
chr8	26510269	26510270
chr8	26510274	26510275
chr8	26575977	26575978
chr8	26612596	26612597
chr8	26612597	26612598
chr8	26612610	26612611
chr8	26612636	26612637
chr8	26612649	26612650
chr8	26620990	26620991
chr8	26620993	26620994
chr8	26627442	26627443
chr8	26628616	26628617
chr8	26628618	26628619
chr8	26628626	26628627
chr8	26628646	26628647
chr8	26628656	26628657
chr8	26647146	26647147
chr8	26658198	26658199
chr8	26671468	26671469
chr8	26683185	26683186
chr8	26685716	26685717
chr8	26687561	26687562
chr8	26688802	26688803
chr8	26688816	26688817
chr8	26697645	26697646
chr8	26698365	26698366
chr8	26705453	26705454
chr8	26705477	26705478
chr8	26705483	26705484
chr8	26705876	26705877
chr8	26707037	26707038
chr8	26708426	26708427
chr8	26718793	26718794
chr8	26721304	26721305
chr8	26722619	26722620
chr8	26727358	26727359
chr8	26727364	26727365
chr8	26746660	26746661
chr8	26748813	26748814
chr8	26757040	26757041
chr8	26780421	26780422
chr8	26811840	26811841
chr8	26811846	26811847
chr8	26811852	26811853
chr8	26811858	26811859
chr8	26824080	26824081
chr8	26824087	26824088
chr8	26824126	26824127
chr8	26840763	26840764
chr8	26845519	26845520
chr8	26873604	26873605
chr8	26873614	26873615
chr8	26873640	26873641
chr8	26888552	26888553
chr8	26890430	26890431
chr8	26890435	26890436
chr8	26890441	26890442
chr8	26890447	26890448
chr8	26890485	26890486
chr8	26899886	26899887
chr8	26900475	26900476
chr8	26912157	26912158
chr8	26912163	26912164
chr8	26966826	26966827
chr8	26967194	26967195
chr8	26967199	26967200
chr8	26977704	26977705
chr8	26986295	26986296
chr8	26986330	26986331
chr8	27000925	27000926
chr8	27000933	27000934
chr8	27023116	27023117
chr8	27027524	27027525
chr8	27027536	27027537
chr8	27073580	27073581
chr8	27074420	27074421
chr8	27075470	27075471
chr8	27106880	27106881
chr8	27120122	27120123
chr8	27130548	27130549
chr8	27155561	27155562
chr8	27170945	27170946
chr8	27175890	27175891
chr8	27176919	27176920
chr8	27178308	27178309
chr8	27249035	27249036
chr8	27276003	27276004
chr8	27292181	27292182
chr8	27294447	27294448
chr8	27296605	27296606
chr8	27302412	27302413
chr8	27302423	27302424
chr8	27315408	27315409
chr8	27331692	27331693
chr8	27337788	27337789
chr8	27338347	27338348
chr8	27338393	27338394
chr8	27339230	27339231
chr8	27339261	27339262
chr8	27339268	27339269
chr8	27339271	27339272
chr8	27339287	27339288
chr8	27339304	27339305
chr8	27339310	27339311
chr8	27339314	27339315
chr8	27340092	27340093
chr8	27340114	27340115
chr8	27340300	27340301
chr8	27340374	27340375
chr8	27344731	27344732
chr8	27344751	27344752
chr8	27345046	27345047
chr8	27347927	27347928
chr8	27347946	27347947
chr8	27347950	27347951
chr8	27347964	27347965
chr8	27348093	27348094
chr8	27348117	27348118
chr8	27348124	27348125
chr8	27348187	27348188
chr8	27348328	27348329
chr8	27348329	27348330
chr8	27348378	27348379
chr8	27348390	27348391
chr8	27348410	27348411
chr8	27348437	27348438
chr8	27348452	27348453
chr8	27348480	27348481
chr8	27348565	27348566
chr8	27348577	27348578
chr8	27348601	27348602
chr8	27348651	27348652
chr8	27348664	27348665
chr8	27353613	27353614
chr8	27353643	27353644
chr8	27358718	27358719
chr8	27359313	27359314
chr8	27375557	27375558
chr8	27379208	27379209
chr8	27400114	27400115
chr8	27412551	27412552
chr8	27441133	27441134
chr8	27462412	27462413
chr8	27474219	27474220
chr8	27475538	27475539
chr8	27475834	27475835
chr8	27484669	27484670
chr8	27525786	27525787
chr8	27526094	27526095
chr8	27526099	27526100
chr8	27531905	27531906
chr8	27568561	27568562
chr8	27570849	27570850
chr8	27572099	27572100
chr8	27573288	27573289
chr8	27587054	27587055
chr8	27598977	27598978
chr8	27606391	27606392
chr8	27608659	27608660
chr8	27608664	27608665
chr8	27615851	27615852
chr8	27615901	27615902
chr8	27685870	27685871
chr8	27696360	27696361
chr8	27704796	27704797
chr8	27712942	27712943
chr8	27717399	27717400
chr8	27717439	27717440
chr8	27742132	27742133
chr8	27742151	27742152
chr8	27754124	27754125
chr8	27785483	27785484
chr8	27808666	27808667
chr8	27809021	27809022
chr8	27809557	27809558
chr8	27828554	27828555
chr8	27835694	27835695
chr8	27859043	27859044
chr8	27890654	27890655
chr8	27909847	27909848
chr8	27943060	27943061
chr8	27959821	27959822
chr8	27970630	27970631
chr8	28010303	28010304
chr8	28010310	28010311
chr8	28023326	28023327
chr8	28023331	28023332
chr8	28040404	28040405
chr8	28057886	28057887
chr8	28057892	28057893
chr8	28070807	28070808
chr8	28070815	28070816
chr8	28107911	28107912
chr8	28108196	28108197
chr8	28134562	28134563
chr8	28154289	28154290
chr8	28161359	28161360
chr8	28200771	28200772
chr8	28209960	28209961
chr8	28209967	28209968
chr8	28210089	28210090
chr8	28211892	28211893
chr8	28212319	28212320
chr8	28212353	28212354
chr8	28212395	28212396
chr8	28212397	28212398
chr8	28212403	28212404
chr8	28212417	28212418
chr8	28212456	28212457
chr8	28212463	28212464
chr8	28212927	28212928
chr8	28212943	28212944
chr8	28213173	28213174
chr8	28213243	28213244
chr8	28213934	28213935
chr8	28213939	28213940
chr8	28213943	28213944
chr8	28213970	28213971
chr8	28213973	28213974
chr8	28213987	28213988
chr8	28213989	28213990
chr8	28215800	28215801
chr8	28215829	28215830
chr8	28215880	28215881
chr8	28216073	28216074
chr8	28216083	28216084
chr8	28216092	28216093
chr8	28216533	28216534
chr8	28216737	28216738
chr8	28216885	28216886
chr8	28216902	28216903
chr8	28216934	28216935
chr8	28216942	28216943
chr8	28217248	28217249
chr8	28219611	28219612
chr8	28219619	28219620
chr8	28234448	28234449
chr8	28256394	28256395
chr8	28256444	28256445
chr8	28263962	28263963
chr8	28275566	28275567
chr8	28283936	28283937
chr8	28306120	28306121
chr8	28316221	28316222
chr8	28336062	28336063
chr8	28336904	28336905
chr8	28346434	28346435
chr8	28346448	28346449
chr8	28346480	28346481
chr8	28356763	28356764
chr8	28356793	28356794
chr8	28360315	28360316
chr8	28377224	28377225
chr8	28407709	28407710
chr8	28421397	28421398
chr8	28455529	28455530
chr8	28460110	28460111
chr8	28461267	28461268
chr8	28461274	28461275
chr8	28461280	28461281
chr8	28479696	28479697
chr8	28495790	28495791
chr8	28500486	28500487
chr8	28517604	28517605
chr8	28517614	28517615
chr8	28517643	28517644
chr8	28517651	28517652
chr8	28517659	28517660
chr8	28523892	28523893
chr8	28524280	28524281
chr8	28524332	28524333
chr8	28526248	28526249
chr8	28526307	28526308
chr8	28534344	28534345
chr8	28536739	28536740
chr8	28539502	28539503
chr8	28539529	28539530
chr8	28539557	28539558
chr8	28539568	28539569
chr8	28539874	28539875
chr8	28539883	28539884
chr8	28539908	28539909
chr8	28539921	28539922
chr8	28539960	28539961
chr8	28539969	28539970
chr8	28540311	28540312
chr8	28543625	28543626
chr8	28543645	28543646
chr8	28543652	28543653
chr8	28543872	28543873
chr8	28543888	28543889
chr8	28543937	28543938
chr8	28543962	28543963
chr8	28543981	28543982
chr8	28544179	28544180
chr8	28544182	28544183
chr8	28544191	28544192
chr8	28544337	28544338
chr8	28544366	28544367
chr8	28544497	28544498
chr8	28544538	28544539
chr8	28544543	28544544
chr8	28544558	28544559
chr8	28544571	28544572
chr8	28544721	28544722
chr8	28544722	28544723
chr8	28544769	28544770
chr8	28572368	28572369
chr8	28579107	28579108
chr8	28579113	28579114
chr8	28589956	28589957
chr8	28590793	28590794
chr8	28594609	28594610
chr8	28607609	28607610
chr8	28607619	28607620
chr8	28607625	28607626
chr8	28607629	28607630
chr8	28607641	28607642
chr8	28625244	28625245
chr8	28657199	28657200
chr8	28657205	28657206
chr8	28657210	28657211
chr8	28657219	28657220
chr8	28658725	28658726
chr8	28661066	28661067
chr8	28665350	28665351
chr8	28665357	28665358
chr8	28672317	28672318
chr8	28688779	28688780
chr8	28707485	28707486
chr8	28710111	28710112
chr8	28721500	28721501
chr8	28721540	28721541
chr8	28721542	28721543
chr8	28734854	28734855
chr8	28758776	28758777
chr8	28762204	28762205
chr8	28814231	28814232
chr8	28824147	28824148
chr8	28824154	28824155
chr8	28829434	28829435
chr8	28833994	28833995
chr8	28861111	28861112
chr8	28868424	28868425
chr8	28876316	28876317
chr8	28887474	28887475
chr8	28915695	28915696
chr8	28922913	28922914
chr8	28922962	28922963
chr8	28931973	28931974
chr8	28931980	28931981
chr8	28931984	28931985
chr8	28932015	28932016
chr8	28932020	28932021
chr8	28932025	28932026
chr8	28932031	28932032
chr8	28936153	28936154
chr8	28936185	28936186
chr8	28938296	28938297
chr8	28938300	28938301
chr8	28938304	28938305
chr8	28938308	28938309
chr8	28938312	28938313
chr8	28959434	28959435
chr8	28959447	28959448
chr8	28963781	28963782
chr8	28979656	28979657
chr8	28988317	28988318
chr8	28988323	28988324
chr8	29004816	29004817
chr8	29018848	29018849
chr8	29035534	29035535
chr8	29035558	29035559
chr8	29035565	29035566
chr8	29035572	29035573
chr8	29071780	29071781
chr8	29071789	29071790
chr8	29071797	29071798
chr8	29071817	29071818
chr8	29077948	29077949
chr8	29077960	29077961
chr8	29078030	29078031
chr8	29128036	29128037
chr8	29129791	29129792
chr8	29158435	29158436
chr8	29158441	29158442
chr8	29163726	29163727
chr8	29185661	29185662
chr8	29185672	29185673
chr8	29194763	29194764
chr8	29202956	29202957
chr8	29205805	29205806
chr8	29205813	29205814
chr8	29218461	29218462
chr8	29220035	29220036
chr8	29237536	29237537
chr8	29237576	29237577
chr8	29244557	29244558
chr8	29264047	29264048
chr8	29279241	29279242
chr8	29283049	29283050
chr8	29323936	29323937
chr8	29323955	29323956
chr8	29323962	29323963
chr8	29329016	29329017
chr8	29334034	29334035
chr8	29346941	29346942
chr8	29347049	29347050
chr8	29350225	29350226
chr8	29350233	29350234
chr8	29350240	29350241
chr8	29364867	29364868
chr8	29364873	29364874
chr8	29384858	29384859
chr8	29415497	29415498
chr8	29415904	29415905
chr8	29415961	29415962
chr8	29415980	29415981
chr8	29416187	29416188
chr8	29416236	29416237
chr8	29416246	29416247
chr8	29416675	29416676
chr8	29416716	29416717
chr8	29416761	29416762
chr8	29416793	29416794
chr8	29416986	29416987
chr8	29417001	29417002
chr8	29436625	29436626
chr8	29436718	29436719
chr8	29436931	29436932
chr8	29466854	29466855
chr8	29466859	29466860
chr8	29511866	29511867
chr8	29511891	29511892
chr8	29512233	29512234
chr8	29512519	29512520
chr8	29513827	29513828
chr8	29514661	29514662
chr8	29515589	29515590
chr8	29523599	29523600
chr8	29523620	29523621
chr8	29541245	29541246
chr8	29541250	29541251
chr8	29541257	29541258
chr8	29555576	29555577
chr8	29555586	29555587
chr8	29555592	29555593
chr8	29555602	29555603
chr8	29555604	29555605
chr8	29555608	29555609
chr8	29567885	29567886
chr8	29567919	29567920
chr8	29567920	29567921
chr8	29567922	29567923
chr8	29567923	29567924
chr8	29575487	29575488
chr8	29575489	29575490
chr8	29587823	29587824
chr8	29596918	29596919
chr8	29596926	29596927
chr8	29596930	29596931
chr8	29601909	29601910
chr8	29601920	29601921
chr8	29601961	29601962
chr8	29605025	29605026
chr8	29606423	29606424
chr8	29612292	29612293
chr8	29616065	29616066
chr8	29616076	29616077
chr8	29616117	29616118
chr8	29618242	29618243
chr8	29618256	29618257
chr8	29618269	29618270
chr8	29638667	29638668
chr8	29638675	29638676
chr8	29638757	29638758
chr8	29638765	29638766
chr8	29663187	29663188
chr8	29667026	29667027
chr8	29667905	29667906
chr8	29684463	29684464
chr8	29684620	29684621
chr8	29687111	29687112
chr8	29691086	29691087
chr8	29691096	29691097
chr8	29691104	29691105
chr8	29699002	29699003
chr8	29699008	29699009
chr8	29699048	29699049
chr8	29699053	29699054
chr8	29704122	29704123
chr8	29704130	29704131
chr8	29704138	29704139
chr8	29709113	29709114
chr8	29711998	29711999
chr8	29713859	29713860
chr8	29714026	29714027
chr8	29717102	29717103
chr8	29721577	29721578
chr8	29721592	29721593
chr8	29724914	29724915
chr8	29756036	29756037
chr8	29756045	29756046
chr8	29756051	29756052
chr8	29756853	29756854
chr8	29756858	29756859
chr8	29756863	29756864
chr8	29765771	29765772
chr8	29770819	29770820
chr8	29770823	29770824
chr8	29770827	29770828
chr8	29770831	29770832
chr8	29775283	29775284
chr8	29775285	29775286
chr8	29778011	29778012
chr8	29802643	29802644
chr8	29804521	29804522
chr8	29804530	29804531
chr8	29804604	29804605
chr8	29807602	29807603
chr8	29810322	29810323
chr8	29810329	29810330
chr8	29815680	29815681
chr8	29818741	29818742
chr8	29823447	29823448
chr8	29823452	29823453
chr8	29823457	29823458
chr8	29831982	29831983
chr8	29831986	29831987
chr8	29832323	29832324
chr8	29832409	29832410
chr8	29834414	29834415
chr8	29846030	29846031
chr8	29846042	29846043
chr8	29846044	29846045
chr8	29846047	29846048
chr8	29846051	29846052
chr8	29846106	29846107
chr8	29846114	29846115
chr8	29846437	29846438
chr8	29846447	29846448
chr8	29846462	29846463
chr8	29857057	29857058
chr8	29869965	29869966
chr8	29869983	29869984
chr8	29873610	29873611
chr8	29879499	29879500
chr8	29886107	29886108
chr8	29886142	29886143
chr8	29886144	29886145
chr8	29886145	29886146
chr8	29886197	29886198
chr8	29892896	29892897
chr8	29892902	29892903
chr8	29892904	29892905
chr8	29892908	29892909
chr8	29898784	29898785
chr8	29901020	29901021
chr8	29905020	29905021
chr8	29908274	29908275
chr8	29908280	29908281
chr8	29908286	29908287
chr8	29908292	29908293
chr8	29908298	29908299
chr8	29908313	29908314
chr8	29910399	29910400
chr8	29910417	29910418
chr8	29912529	29912530
chr8	29913947	29913948
chr8	29913991	29913992
chr8	29919746	29919747
chr8	29919753	29919754
chr8	29919758	29919759
chr8	29926832	29926833
chr8	29926836	29926837
chr8	29932993	29932994
chr8	29949947	29949948
chr8	29953083	29953084
chr8	29958136	29958137
chr8	29958143	29958144
chr8	29958149	29958150
chr8	29972731	29972732
chr8	29972752	29972753
chr8	29973687	29973688
chr8	29975129	29975130
chr8	29987862	29987863
chr8	29988056	29988057
chr8	29991687	29991688
chr8	29993175	29993176
chr8	29993189	29993190
chr8	29993662	29993663
chr8	29993671	29993672
chr8	29993683	29993684
chr8	29993694	29993695
chr8	29993718	29993719
chr8	29993720	29993721
chr8	29997821	29997822
chr8	29997839	29997840
chr8	29997846	29997847
chr8	29997852	29997853
chr8	29997978	29997979
chr8	30003998	30003999
chr8	30009541	30009542
chr8	30011396	30011397
chr8	30031988	30031989
chr8	30036036	30036037
chr8	30038775	30038776
chr8	30039232	30039233
chr8	30039280	30039281
chr8	30055062	30055063
chr8	30055930	30055931
chr8	30055936	30055937
chr8	30055938	30055939
chr8	30055942	30055943
chr8	30055944	30055945
chr8	30055946	30055947
chr8	30055952	30055953
chr8	30055954	30055955
chr8	30055960	30055961
chr8	30056309	30056310
chr8	30056536	30056537
chr8	30056591	30056592
chr8	30071909	30071910
chr8	30071911	30071912
chr8	30081882	30081883
chr8	30081926	30081927
chr8	30085545	30085546
chr8	30088740	30088741
chr8	30093575	30093576
chr8	30093579	30093580
chr8	30093674	30093675
chr8	30093678	30093679
chr8	30099911	30099912
chr8	30100356	30100357
chr8	30100366	30100367
chr8	30100412	30100413
chr8	30103974	30103975
chr8	30106061	30106062
chr8	30121699	30121700
chr8	30122597	30122598
chr8	30127504	30127505
chr8	30132132	30132133
chr8	30132140	30132141
chr8	30132617	30132618
chr8	30132629	30132630
chr8	30132669	30132670
chr8	30132684	30132685
chr8	30132699	30132700
chr8	30132980	30132981
chr8	30133042	30133043
chr8	30155397	30155398
chr8	30176649	30176650
chr8	30176652	30176653
chr8	30176655	30176656
chr8	30176664	30176665
chr8	30176673	30176674
chr8	30176679	30176680
chr8	30176685	30176686
chr8	30176694	30176695
chr8	30177818	30177819
chr8	30177839	30177840
chr8	30178459	30178460
chr8	30178479	30178480
chr8	30198507	30198508
chr8	30210361	30210362
chr8	30210462	30210463
chr8	30210466	30210467
chr8	30210486	30210487
chr8	30220375	30220376
chr8	30231086	30231087
chr8	30231897	30231898
chr8	30231906	30231907
chr8	30234325	30234326
chr8	30235762	30235763
chr8	30240579	30240580
chr8	30240585	30240586
chr8	30240594	30240595
chr8	30243722	30243723
chr8	30243759	30243760
chr8	30243774	30243775
chr8	30243788	30243789
chr8	30243794	30243795
chr8	30243817	30243818
chr8	30243819	30243820
chr8	30243821	30243822
chr8	30243825	30243826
chr8	30244506	30244507
chr8	30261378	30261379
chr8	30268800	30268801
chr8	30292614	30292615
chr8	30298135	30298136
chr8	30298147	30298148
chr8	30298160	30298161
chr8	30298197	30298198
chr8	30300040	30300041
chr8	30301329	30301330
chr8	30301333	30301334
chr8	30301389	30301390
chr8	30325615	30325616
chr8	30328380	30328381
chr8	30342438	30342439
chr8	30343967	30343968
chr8	30373047	30373048
chr8	30373073	30373074
chr8	30378812	30378813
chr8	30382524	30382525
chr8	30382530	30382531
chr8	30386874	30386875
chr8	30386875	30386876
chr8	30399170	30399171
chr8	30399172	30399173
chr8	30399203	30399204
chr8	30399231	30399232
chr8	30409051	30409052
chr8	30409063	30409064
chr8	30409201	30409202
chr8	30409210	30409211
chr8	30409453	30409454
chr8	30413544	30413545
chr8	30413550	30413551
chr8	30417801	30417802
chr8	30441645	30441646
chr8	30441692	30441693
chr8	30445513	30445514
chr8	30445936	30445937
chr8	30451239	30451240
chr8	30451302	30451303
chr8	30451338	30451339
chr8	30451433	30451434
chr8	30451516	30451517
chr8	30451551	30451552
chr8	30451679	30451680
chr8	30451782	30451783
chr8	30452034	30452035
chr8	30453599	30453600
chr8	30453969	30453970
chr8	30455717	30455718
chr8	30455735	30455736
chr8	30461579	30461580
chr8	30463276	30463277
chr8	30473661	30473662
chr8	30474995	30474996
chr8	30485130	30485131
chr8	30499067	30499068
chr8	30499069	30499070
chr8	30499076	30499077
chr8	30499078	30499079
chr8	30502698	30502699
chr8	30502703	30502704
chr8	30511516	30511517
chr8	30530638	30530639
chr8	30531913	30531914
chr8	30543563	30543564
chr8	30543573	30543574
chr8	30564471	30564472
chr8	30564480	30564481
chr8	30566610	30566611
chr8	30571899	30571900
chr8	30573010	30573011
chr8	30594554	30594555
chr8	30594565	30594566
chr8	30594589	30594590
chr8	30594597	30594598
chr8	30594605	30594606
chr8	30594609	30594610
chr8	30602331	30602332
chr8	30602354	30602355
chr8	30602366	30602367
chr8	30602372	30602373
chr8	30602387	30602388
chr8	30604787	30604788
chr8	30608429	30608430
chr8	30623097	30623098
chr8	30623243	30623244
chr8	30624979	30624980
chr8	30626124	30626125
chr8	30636649	30636650
chr8	30636655	30636656
chr8	30636713	30636714
chr8	30636724	30636725
chr8	30636731	30636732
chr8	30636733	30636734
chr8	30636742	30636743
chr8	30636746	30636747
chr8	30644931	30644932
chr8	30644944	30644945
chr8	30644953	30644954
chr8	30645232	30645233
chr8	30645240	30645241
chr8	30645243	30645244
chr8	30645309	30645310
chr8	30646164	30646165
chr8	30646202	30646203
chr8	30646287	30646288
chr8	30646293	30646294
chr8	30650639	30650640
chr8	30650641	30650642
chr8	30650645	30650646
chr8	30651625	30651626
chr8	30666090	30666091
chr8	30677464	30677465
chr8	30677472	30677473
chr8	30677903	30677904
chr8	30677907	30677908
chr8	30677911	30677912
chr8	30677915	30677916
chr8	30678227	30678228
chr8	30688453	30688454
chr8	30711533	30711534
chr8	30713939	30713940
chr8	30720120	30720121
chr8	30724181	30724182
chr8	30747836	30747837
chr8	30747842	30747843
chr8	30747848	30747849
chr8	30747854	30747855
chr8	30757375	30757376
chr8	30757403	30757404
chr8	30762601	30762602
chr8	30770975	30770976
chr8	30775293	30775294
chr8	30776018	30776019
chr8	30776019	30776020
chr8	30776086	30776087
chr8	30776092	30776093
chr8	30786907	30786908
chr8	30789178	30789179
chr8	30804899	30804900
chr8	30804974	30804975
chr8	30804989	30804990
chr8	30804997	30804998
chr8	30805007	30805008
chr8	30817301	30817302
chr8	30818555	30818556
chr8	30818557	30818558
chr8	30818562	30818563
chr8	30824244	30824245
chr8	30829003	30829004
chr8	30829011	30829012
chr8	30829743	30829744
chr8	30830901	30830902
chr8	30830904	30830905
chr8	30832087	30832088
chr8	30832106	30832107
chr8	30832275	30832276
chr8	30832286	30832287
chr8	30832297	30832298
chr8	30832326	30832327
chr8	30832479	30832480
chr8	30832550	30832551
chr8	30834557	30834558
chr8	30841751	30841752
chr8	30841767	30841768
chr8	30842642	30842643
chr8	30851259	30851260
chr8	30851264	30851265
chr8	30858823	30858824
chr8	30861617	30861618
chr8	30861715	30861716
chr8	30866040	30866041
chr8	30876203	30876204
chr8	30876209	30876210
chr8	30890389	30890390
chr8	30902318	30902319
chr8	30915103	30915104
chr8	30915119	30915120
chr8	30925383	30925384
chr8	30925393	30925394
chr8	30935991	30935992
chr8	30943155	30943156
chr8	30944013	30944014
chr8	30960353	30960354
chr8	30960363	30960364
chr8	30977647	30977648
chr8	31001580	31001581
chr8	31004844	31004845
chr8	31004853	31004854
chr8	31015366	31015367
chr8	31038615	31038616
chr8	31040500	31040501
chr8	31040515	31040516
chr8	31040520	31040521
chr8	31046137	31046138
chr8	31048759	31048760
chr8	31048764	31048765
chr8	31048802	31048803
chr8	31054234	31054235
chr8	31070850	31070851
chr8	31070887	31070888
chr8	31070897	31070898
chr8	31081161	31081162
chr8	31091202	31091203
chr8	31091209	31091210
chr8	31092569	31092570
chr8	31094326	31094327
chr8	31094584	31094585
chr8	31097624	31097625
chr8	31097636	31097637
chr8	31097638	31097639
chr8	31097652	31097653
chr8	31099647	31099648
chr8	31109227	31109228
chr8	31119959	31119960
chr8	31126099	31126100
chr8	31135079	31135080
chr8	31140525	31140526
chr8	31140528	31140529
chr8	31142515	31142516
chr8	31142521	31142522
chr8	31174060	31174061
chr8	31174176	31174177
chr8	31183515	31183516
chr8	31183529	31183530
chr8	31183788	31183789
chr8	31183796	31183797
chr8	31189049	31189050
chr8	31189053	31189054
chr8	31195567	31195568
chr8	31195573	31195574
chr8	31196114	31196115
chr8	31198146	31198147
chr8	31199998	31199999
chr8	31200004	31200005
chr8	31203885	31203886
chr8	31203891	31203892
chr8	31203897	31203898
chr8	31203898	31203899
chr8	31203903	31203904
chr8	31203909	31203910
chr8	31203915	31203916
chr8	31215869	31215870
chr8	31215886	31215887
chr8	31216628	31216629
chr8	31216638	31216639
chr8	31216656	31216657
chr8	31216659	31216660
chr8	31216686	31216687
chr8	31221319	31221320
chr8	31221334	31221335
chr8	31221338	31221339
chr8	31221370	31221371
chr8	31221382	31221383
chr8	31221391	31221392
chr8	31221397	31221398
chr8	31221406	31221407
chr8	31221424	31221425
chr8	31221427	31221428
chr8	31221433	31221434
chr8	31221436	31221437
chr8	31221443	31221444
chr8	31221454	31221455
chr8	31221460	31221461
chr8	31221469	31221470
chr8	31221475	31221476
chr8	31221496	31221497
chr8	31222122	31222123
chr8	31225086	31225087
chr8	31233688	31233689
chr8	31245294	31245295
chr8	31246974	31246975
chr8	31246992	31246993
chr8	31246995	31246996
chr8	31248945	31248946
chr8	31249664	31249665
chr8	31249666	31249667
chr8	31249686	31249687
chr8	31249694	31249695
chr8	31249696	31249697
chr8	31250990	31250991
chr8	31262821	31262822
chr8	31265407	31265408
chr8	31270134	31270135
chr8	31276737	31276738
chr8	31277439	31277440
chr8	31277442	31277443
chr8	31280905	31280906
chr8	31280923	31280924
chr8	31281087	31281088
chr8	31296982	31296983
chr8	31296985	31296986
chr8	31297242	31297243
chr8	31312053	31312054
chr8	31320235	31320236
chr8	31340249	31340250
chr8	31340256	31340257
chr8	31340273	31340274
chr8	31341794	31341795
chr8	31354275	31354276
chr8	31366137	31366138
chr8	31376440	31376441
chr8	31377419	31377420
chr8	31381344	31381345
chr8	31383046	31383047
chr8	31383283	31383284
chr8	31383322	31383323
chr8	31383342	31383343
chr8	31383741	31383742
chr8	31386681	31386682
chr8	31396878	31396879
chr8	31396889	31396890
chr8	31396964	31396965
chr8	31397364	31397365
chr8	31404696	31404697
chr8	31410472	31410473
chr8	31418221	31418222
chr8	31419006	31419007
chr8	31420231	31420232
chr8	31420237	31420238
chr8	31420246	31420247
chr8	31420252	31420253
chr8	31420258	31420259
chr8	31420273	31420274
chr8	31420279	31420280
chr8	31420854	31420855
chr8	31420866	31420867
chr8	31425327	31425328
chr8	31425344	31425345
chr8	31425359	31425360
chr8	31425436	31425437
chr8	31425439	31425440
chr8	31425503	31425504
chr8	31425541	31425542
chr8	31425627	31425628
chr8	31426289	31426290
chr8	31426292	31426293
chr8	31426340	31426341
chr8	31447245	31447246
chr8	31449318	31449319
chr8	31454006	31454007
chr8	31454012	31454013
chr8	31454018	31454019
chr8	31454023	31454024
chr8	31457563	31457564
chr8	31463786	31463787
chr8	31463791	31463792
chr8	31463803	31463804
chr8	31463815	31463816
chr8	31464902	31464903
chr8	31464910	31464911
chr8	31464914	31464915
chr8	31467704	31467705
chr8	31468706	31468707
chr8	31468710	31468711
chr8	31471908	31471909
chr8	31471916	31471917
chr8	31471925	31471926
chr8	31472037	31472038
chr8	31472046	31472047
chr8	31472729	31472730
chr8	31475824	31475825
chr8	31476466	31476467
chr8	31476539	31476540
chr8	31476556	31476557
chr8	31476588	31476589
chr8	31477520	31477521
chr8	31477528	31477529
chr8	31480830	31480831
chr8	31480855	31480856
chr8	31481138	31481139
chr8	31485833	31485834
chr8	31488655	31488656
chr8	31495263	31495264
chr8	31499764	31499765
chr8	31499768	31499769
chr8	31499778	31499779
chr8	31499851	31499852
chr8	31499852	31499853
chr8	31514932	31514933
chr8	31520797	31520798
chr8	31520803	31520804
chr8	31524081	31524082
chr8	31536151	31536152
chr8	31536178	31536179
chr8	31536212	31536213
chr8	31536289	31536290
chr8	31536316	31536317
chr8	31536321	31536322
chr8	31536328	31536329
chr8	31536359	31536360
chr8	31545690	31545691
chr8	31550119	31550120
chr8	31589067	31589068
chr8	31617182	31617183
chr8	31617191	31617192
chr8	31629676	31629677
chr8	31634293	31634294
chr8	31634326	31634327
chr8	31634337	31634338
chr8	31634510	31634511
chr8	31634574	31634575
chr8	31634592	31634593
chr8	31635053	31635054
chr8	31635213	31635214
chr8	31635231	31635232
chr8	31635246	31635247
chr8	31635251	31635252
chr8	31635254	31635255
chr8	31635262	31635263
chr8	31635270	31635271
chr8	31635275	31635276
chr8	31635284	31635285
chr8	31635293	31635294
chr8	31635302	31635303
chr8	31635321	31635322
chr8	31635541	31635542
chr8	31635582	31635583
chr8	31635688	31635689
chr8	31635758	31635759
chr8	31635925	31635926
chr8	31635939	31635940
chr8	31635983	31635984
chr8	31635993	31635994
chr8	31636013	31636014
chr8	31636281	31636282
chr8	31636303	31636304
chr8	31636493	31636494
chr8	31637702	31637703
chr8	31637719	31637720
chr8	31640412	31640413
chr8	31645588	31645589
chr8	31645589	31645590
chr8	31645606	31645607
chr8	31645614	31645615
chr8	31647062	31647063
chr8	31647528	31647529
chr8	31648758	31648759
chr8	31655573	31655574
chr8	31655579	31655580
chr8	31655585	31655586
chr8	31655591	31655592
chr8	31667003	31667004
chr8	31667665	31667666
chr8	31681893	31681894
chr8	31682886	31682887
chr8	31682891	31682892
chr8	31682901	31682902
chr8	31692571	31692572
chr8	31692573	31692574
chr8	31693743	31693744
chr8	31707984	31707985
chr8	31711637	31711638
chr8	31711647	31711648
chr8	31711662	31711663
chr8	31711666	31711667
chr8	31716594	31716595
chr8	31716599	31716600
chr8	31716608	31716609
chr8	31717066	31717067
chr8	31736217	31736218
chr8	31740406	31740407
chr8	31741673	31741674
chr8	31743025	31743026
chr8	31743275	31743276
chr8	31743294	31743295
chr8	31743310	31743311
chr8	31743311	31743312
chr8	31749097	31749098
chr8	31753608	31753609
chr8	31753616	31753617
chr8	31753659	31753660
chr8	31753683	31753684
chr8	31753687	31753688
chr8	31753693	31753694
chr8	31753796	31753797
chr8	31753836	31753837
chr8	31754436	31754437
chr8	31761420	31761421
chr8	31762644	31762645
chr8	31763576	31763577
chr8	31767566	31767567
chr8	31775123	31775124
chr8	31775127	31775128
chr8	31776202	31776203
chr8	31776208	31776209
chr8	31779568	31779569
chr8	31779596	31779597
chr8	31783527	31783528
chr8	31784639	31784640
chr8	31791795	31791796
chr8	31791801	31791802
chr8	31791806	31791807
chr8	31791813	31791814
chr8	31791819	31791820
chr8	31791909	31791910
chr8	31830599	31830600
chr8	31839824	31839825
chr8	31839825	31839826
chr8	31839840	31839841
chr8	31840405	31840406
chr8	31849883	31849884
chr8	31861673	31861674
chr8	31861947	31861948
chr8	31861955	31861956
chr8	31873992	31873993
chr8	31875117	31875118
chr8	31875119	31875120
chr8	31910776	31910777
chr8	31911511	31911512
chr8	31911512	31911513
chr8	31913681	31913682
chr8	31918371	31918372
chr8	31919122	31919123
chr8	31919857	31919858
chr8	31926613	31926614
chr8	31926618	31926619
chr8	31926623	31926624
chr8	31939541	31939542
chr8	31939552	31939553
chr8	31940455	31940456
chr8	31940458	31940459
chr8	31946633	31946634
chr8	31948977	31948978
chr8	31949007	31949008
chr8	31950367	31950368
chr8	31955233	31955234
chr8	31958268	31958269
chr8	31968305	31968306
chr8	31968544	31968545
chr8	31976332	31976333
chr8	32004843	32004844
chr8	32010434	32010435
chr8	32014280	32014281
chr8	32014285	32014286
chr8	32028475	32028476
chr8	32040553	32040554
chr8	32055879	32055880
chr8	32055918	32055919
chr8	32057572	32057573
chr8	32082019	32082020
chr8	32120276	32120277
chr8	32120327	32120328
chr8	32124210	32124211
chr8	32130592	32130593
chr8	32148182	32148183
chr8	32168630	32168631
chr8	32180317	32180318
chr8	32227085	32227086
chr8	32228969	32228970
chr8	32253080	32253081
chr8	32268931	32268932
chr8	32279949	32279950
chr8	32354700	32354701
chr8	32414937	32414938
chr8	32414941	32414942
chr8	32420799	32420800
chr8	32440681	32440682
chr8	32453187	32453188
chr8	32455244	32455245
chr8	32472608	32472609
chr8	32499618	32499619
chr8	32499722	32499723
chr8	32509256	32509257
chr8	32515546	32515547
chr8	32527154	32527155
chr8	32554764	32554765
chr8	32575560	32575561
chr8	32575563	32575564
chr8	32575568	32575569
chr8	32575598	32575599
chr8	32633404	32633405
chr8	32656748	32656749
chr8	32667894	32667895
chr8	32667910	32667911
chr8	32667963	32667964
chr8	32668433	32668434
chr8	32706002	32706003
chr8	32714640	32714641
chr8	32720725	32720726
chr8	32720738	32720739
chr8	32764828	32764829
chr8	32764834	32764835
chr8	32771495	32771496
chr8	32774520	32774521
chr8	32778568	32778569
chr8	32778571	32778572
chr8	32778572	32778573
chr8	32779358	32779359
chr8	32779560	32779561
chr8	32779610	32779611
chr8	32779616	32779617
chr8	32779622	32779623
chr8	32779624	32779625
chr8	32779630	32779631
chr8	32779634	32779635
chr8	32779700	32779701
chr8	32784310	32784311
chr8	32788520	32788521
chr8	32790676	32790677
chr8	32790707	32790708
chr8	32790709	32790710
chr8	32792277	32792278
chr8	32792285	32792286
chr8	32792291	32792292
chr8	32792299	32792300
chr8	32795150	32795151
chr8	32800299	32800300
chr8	32800444	32800445
chr8	32801253	32801254
chr8	32802953	32802954
chr8	32802964	32802965
chr8	32803002	32803003
chr8	32803399	32803400
chr8	32803419	32803420
chr8	32803432	32803433
chr8	32803468	32803469
chr8	32803469	32803470
chr8	32803634	32803635
chr8	32803684	32803685
chr8	32803760	32803761
chr8	32804185	32804186
chr8	32804194	32804195
chr8	32804201	32804202
chr8	32804247	32804248
chr8	32804550	32804551
chr8	32804556	32804557
chr8	32804604	32804605
chr8	32804626	32804627
chr8	32804639	32804640
chr8	32804673	32804674
chr8	32809353	32809354
chr8	32810469	32810470
chr8	32810553	32810554
chr8	32812156	32812157
chr8	32822201	32822202
chr8	32822207	32822208
chr8	32822213	32822214
chr8	32822219	32822220
chr8	32822225	32822226
chr8	32822231	32822232
chr8	32822237	32822238
chr8	32822297	32822298
chr8	32822303	32822304
chr8	32822325	32822326
chr8	32822331	32822332
chr8	32822349	32822350
chr8	32822355	32822356
chr8	32822403	32822404
chr8	32822515	32822516
chr8	32822521	32822522
chr8	32824530	32824531
chr8	32828510	32828511
chr8	32828522	32828523
chr8	32828528	32828529
chr8	32828546	32828547
chr8	32828550	32828551
chr8	32840859	32840860
chr8	32847007	32847008
chr8	32847019	32847020
chr8	32866565	32866566
chr8	32891943	32891944
chr8	32891951	32891952
chr8	32904050	32904051
chr8	32904053	32904054
chr8	32907954	32907955
chr8	32918311	32918312
chr8	32918316	32918317
chr8	32921493	32921494
chr8	32933836	32933837
chr8	32933865	32933866
chr8	32952441	32952442
chr8	32956108	32956109
chr8	32956109	32956110
chr8	32956692	32956693
chr8	32966202	32966203
chr8	32966241	32966242
chr8	32975930	32975931
chr8	32976267	32976268
chr8	32976281	32976282
chr8	32984495	32984496
chr8	32984498	32984499
chr8	33005511	33005512
chr8	33005513	33005514
chr8	33007237	33007238
chr8	33009918	33009919
chr8	33010019	33010020
chr8	33010023	33010024
chr8	33015609	33015610
chr8	33021796	33021797
chr8	33021834	33021835
chr8	33021842	33021843
chr8	33023425	33023426
chr8	33023431	33023432
chr8	33023437	33023438
chr8	33023457	33023458
chr8	33023462	33023463
chr8	33023477	33023478
chr8	33023485	33023486
chr8	33023598	33023599
chr8	33023701	33023702
chr8	33025393	33025394
chr8	33026589	33026590
chr8	33032991	33032992
chr8	33033302	33033303
chr8	33033310	33033311
chr8	33033332	33033333
chr8	33037549	33037550
chr8	33038001	33038002
chr8	33038002	33038003
chr8	33038035	33038036
chr8	33038592	33038593
chr8	33039570	33039571
chr8	33039595	33039596
chr8	33040903	33040904
chr8	33040918	33040919
chr8	33040928	33040929
chr8	33049705	33049706
chr8	33064666	33064667
chr8	33065237	33065238
chr8	33065241	33065242
chr8	33079470	33079471
chr8	33079552	33079553
chr8	33079554	33079555
chr8	33079558	33079559
chr8	33079562	33079563
chr8	33092550	33092551
chr8	33092558	33092559
chr8	33092562	33092563
chr8	33092564	33092565
chr8	33092580	33092581
chr8	33092612	33092613
chr8	33092749	33092750
chr8	33128773	33128774
chr8	33132607	33132608
chr8	33141413	33141414
chr8	33141414	33141415
chr8	33145418	33145419
chr8	33145419	33145420
chr8	33150825	33150826
chr8	33163511	33163512
chr8	33165443	33165444
chr8	33168031	33168032
chr8	33168230	33168231
chr8	33176978	33176979
chr8	33177009	33177010
chr8	33178114	33178115
chr8	33178120	33178121
chr8	33178132	33178133
chr8	33184405	33184406
chr8	33193400	33193401
chr8	33200344	33200345
chr8	33201579	33201580
chr8	33201585	33201586
chr8	33201589	33201590
chr8	33213810	33213811
chr8	33216603	33216604
chr8	33222484	33222485
chr8	33231169	33231170
chr8	33238048	33238049
chr8	33238050	33238051
chr8	33238298	33238299
chr8	33238429	33238430
chr8	33245437	33245438
chr8	33245441	33245442
chr8	33247507	33247508
chr8	33247511	33247512
chr8	33247513	33247514
chr8	33247515	33247516
chr8	33247526	33247527
chr8	33255631	33255632
chr8	33255640	33255641
chr8	33255642	33255643
chr8	33255646	33255647
chr8	33260305	33260306
chr8	33260330	33260331
chr8	33260332	33260333
chr8	33260334	33260335
chr8	33262006	33262007
chr8	33264295	33264296
chr8	33264319	33264320
chr8	33264334	33264335
chr8	33264367	33264368
chr8	33266452	33266453
chr8	33271319	33271320
chr8	33291699	33291700
chr8	33291700	33291701
chr8	33296712	33296713
chr8	33297388	33297389
chr8	33308613	33308614
chr8	33310070	33310071
chr8	33311447	33311448
chr8	33311449	33311450
chr8	33311461	33311462
chr8	33311470	33311471
chr8	33311479	33311480
chr8	33311678	33311679
chr8	33311885	33311886
chr8	33311962	33311963
chr8	33311968	33311969
chr8	33312100	33312101
chr8	33312179	33312180
chr8	33312237	33312238
chr8	33312241	33312242
chr8	33312302	33312303
chr8	33312356	33312357
chr8	33312561	33312562
chr8	33312569	33312570
chr8	33312590	33312591
chr8	33312727	33312728
chr8	33312739	33312740
chr8	33312813	33312814
chr8	33323576	33323577
chr8	33323583	33323584
chr8	33323588	33323589
chr8	33323603	33323604
chr8	33326136	33326137
chr8	33326137	33326138
chr8	33327794	33327795
chr8	33327809	33327810
chr8	33327810	33327811
chr8	33329274	33329275
chr8	33335160	33335161
chr8	33335200	33335201
chr8	33338117	33338118
chr8	33345700	33345701
chr8	33350104	33350105
chr8	33350105	33350106
chr8	33350437	33350438
chr8	33350840	33350841
chr8	33360671	33360672
chr8	33360684	33360685
chr8	33361485	33361486
chr8	33370605	33370606
chr8	33371150	33371151
chr8	33372489	33372490
chr8	33372504	33372505
chr8	33372833	33372834
chr8	33372982	33372983
chr8	33373088	33373089
chr8	33374518	33374519
chr8	33383169	33383170
chr8	33414608	33414609
chr8	33420422	33420423
chr8	33420429	33420430
chr8	33420446	33420447
chr8	33420453	33420454
chr8	33420470	33420471
chr8	33438360	33438361
chr8	33438364	33438365
chr8	33438368	33438369
chr8	33438384	33438385
chr8	33439744	33439745
chr8	33439748	33439749
chr8	33439752	33439753
chr8	33451434	33451435
chr8	33472344	33472345
chr8	33472345	33472346
chr8	33472365	33472366
chr8	33472375	33472376
chr8	33472379	33472380
chr8	33472383	33472384
chr8	33474048	33474049
chr8	33478326	33478327
chr8	33481663	33481664
chr8	33491083	33491084
chr8	33493643	33493644
chr8	33493668	33493669
chr8	33500292	33500293
chr8	33508778	33508779
chr8	33514772	33514773
chr8	33514888	33514889
chr8	33514961	33514962
chr8	33514978	33514979
chr8	33514986	33514987
chr8	33531768	33531769
chr8	33531774	33531775
chr8	33545560	33545561
chr8	33562336	33562337
chr8	33567067	33567068
chr8	33567075	33567076
chr8	33567087	33567088
chr8	33567117	33567118
chr8	33568985	33568986
chr8	33569005	33569006
chr8	33569067	33569068
chr8	33569429	33569430
chr8	33590041	33590042
chr8	33593869	33593870
chr8	33593875	33593876
chr8	33596429	33596430
chr8	33596435	33596436
chr8	33598359	33598360
chr8	33599020	33599021
chr8	33599026	33599027
chr8	33599029	33599030
chr8	33599032	33599033
chr8	33600057	33600058
chr8	33600058	33600059
chr8	33600614	33600615
chr8	33600615	33600616
chr8	33604169	33604170
chr8	33613937	33613938
chr8	33619431	33619432
chr8	33619441	33619442
chr8	33630646	33630647
chr8	33640639	33640640
chr8	33640647	33640648
chr8	33640651	33640652
chr8	33640655	33640656
chr8	33648980	33648981
chr8	33648985	33648986
chr8	33649075	33649076
chr8	33660721	33660722
chr8	33663036	33663037
chr8	33665694	33665695
chr8	33673337	33673338
chr8	33677606	33677607
chr8	33681414	33681415
chr8	33697425	33697426
chr8	33698948	33698949
chr8	33709412	33709413
chr8	33710327	33710328
chr8	33710341	33710342
chr8	33714247	33714248
chr8	33714388	33714389
chr8	33714409	33714410
chr8	33714660	33714661
chr8	33715796	33715797
chr8	33715965	33715966
chr8	33716228	33716229
chr8	33716732	33716733
chr8	33716839	33716840
chr8	33718471	33718472
chr8	33718495	33718496
chr8	33718889	33718890
chr8	33720774	33720775
chr8	33720798	33720799
chr8	33720802	33720803
chr8	33720806	33720807
chr8	33720810	33720811
chr8	33723935	33723936
chr8	33723936	33723937
chr8	33723944	33723945
chr8	33723946	33723947
chr8	33732236	33732237
chr8	33744245	33744246
chr8	33759369	33759370
chr8	33781509	33781510
chr8	33806989	33806990
chr8	33812954	33812955
chr8	33814437	33814438
chr8	33814441	33814442
chr8	33823630	33823631
chr8	33825243	33825244
chr8	33825249	33825250
chr8	33826198	33826199
chr8	33834467	33834468
chr8	33837209	33837210
chr8	33841764	33841765
chr8	33843238	33843239
chr8	33846885	33846886
chr8	33846891	33846892
chr8	33846897	33846898
chr8	33846912	33846913
chr8	33846924	33846925
chr8	33846927	33846928
chr8	33846933	33846934
chr8	33846969	33846970
chr8	33848948	33848949
chr8	33851971	33851972
chr8	33853425	33853426
chr8	33855561	33855562
chr8	33855566	33855567
chr8	33858144	33858145
chr8	33869252	33869253
chr8	33872728	33872729
chr8	33873546	33873547
chr8	33873551	33873552
chr8	33873564	33873565
chr8	33876228	33876229
chr8	33876237	33876238
chr8	33878904	33878905
chr8	33882268	33882269
chr8	33892914	33892915
chr8	33892932	33892933
chr8	33892934	33892935
chr8	33893788	33893789
chr8	33894537	33894538
chr8	33897657	33897658
chr8	33901228	33901229
chr8	33902200	33902201
chr8	33903472	33903473
chr8	33908371	33908372
chr8	33912577	33912578
chr8	33919008	33919009
chr8	33922079	33922080
chr8	33922085	33922086
chr8	33924633	33924634
chr8	33924641	33924642
chr8	33929876	33929877
chr8	33930878	33930879
chr8	33932086	33932087
chr8	33933789	33933790
chr8	33936461	33936462
chr8	33936527	33936528
chr8	33940762	33940763
chr8	33943763	33943764
chr8	33947189	33947190
chr8	33947952	33947953
chr8	33949369	33949370
chr8	33950028	33950029
chr8	33950036	33950037
chr8	33954535	33954536
chr8	33960135	33960136
chr8	33961131	33961132
chr8	33961135	33961136
chr8	33961673	33961674
chr8	33967331	33967332
chr8	33971456	33971457
chr8	33971462	33971463
chr8	33971467	33971468
chr8	33971473	33971474
chr8	33983164	33983165
chr8	33984018	33984019
chr8	33984023	33984024
chr8	33984024	33984025
chr8	33984673	33984674
chr8	33984678	33984679
chr8	33985823	33985824
chr8	33989118	33989119
chr8	33989124	33989125
chr8	33989128	33989129
chr8	33991846	33991847
chr8	33997440	33997441
chr8	33997450	33997451
chr8	33998406	33998407
chr8	34043644	34043645
chr8	34053661	34053662
chr8	34053663	34053664
chr8	34062542	34062543
chr8	34064221	34064222
chr8	34064229	34064230
chr8	34071022	34071023
chr8	34076015	34076016
chr8	34076028	34076029
chr8	34076848	34076849
chr8	34076864	34076865
chr8	34085991	34085992
chr8	34092245	34092246
chr8	34094232	34094233
chr8	34095377	34095378
chr8	34095421	34095422
chr8	34102985	34102986
chr8	34102989	34102990
chr8	34103007	34103008
chr8	34103023	34103024
chr8	34105304	34105305
chr8	34106709	34106710
chr8	34114035	34114036
chr8	34117108	34117109
chr8	34117142	34117143
chr8	34123218	34123219
chr8	34128721	34128722
chr8	34128728	34128729
chr8	34128729	34128730
chr8	34128733	34128734
chr8	34128737	34128738
chr8	34128747	34128748
chr8	34128753	34128754
chr8	34129441	34129442
chr8	34129446	34129447
chr8	34130890	34130891
chr8	34130898	34130899
chr8	34131490	34131491
chr8	34131496	34131497
chr8	34131502	34131503
chr8	34131508	34131509
chr8	34131514	34131515
chr8	34131520	34131521
chr8	34131526	34131527
chr8	34148653	34148654
chr8	34148689	34148690
chr8	34148693	34148694
chr8	34150700	34150701
chr8	34151284	34151285
chr8	34161919	34161920
chr8	34162840	34162841
chr8	34162845	34162846
chr8	34162850	34162851
chr8	34163935	34163936
chr8	34163943	34163944
chr8	34165459	34165460
chr8	34179534	34179535
chr8	34189785	34189786
chr8	34189786	34189787
chr8	34191325	34191326
chr8	34192423	34192424
chr8	34220312	34220313
chr8	34220428	34220429
chr8	34220441	34220442
chr8	34220453	34220454
chr8	34224878	34224879
chr8	34224890	34224891
chr8	34227157	34227158
chr8	34227161	34227162
chr8	34227167	34227168
chr8	34227175	34227176
chr8	34227179	34227180
chr8	34227182	34227183
chr8	34229077	34229078
chr8	34240365	34240366
chr8	34240370	34240371
chr8	34241973	34241974
chr8	34242322	34242323
chr8	34242961	34242962
chr8	34244061	34244062
chr8	34244371	34244372
chr8	34244381	34244382
chr8	34245116	34245117
chr8	34245119	34245120
chr8	34245225	34245226
chr8	34245291	34245292
chr8	34246262	34246263
chr8	34246267	34246268
chr8	34246329	34246330
chr8	34246351	34246352
chr8	34246365	34246366
chr8	34246505	34246506
chr8	34246519	34246520
chr8	34253619	34253620
chr8	34262464	34262465
chr8	34262472	34262473
chr8	34262475	34262476
chr8	34268803	34268804
chr8	34268814	34268815
chr8	34276363	34276364
chr8	34279201	34279202
chr8	34279772	34279773
chr8	34280753	34280754
chr8	34299965	34299966
chr8	34299966	34299967
chr8	34299994	34299995
chr8	34303453	34303454
chr8	34308920	34308921
chr8	34311124	34311125
chr8	34311128	34311129
chr8	34312899	34312900
chr8	34314121	34314122
chr8	34314125	34314126
chr8	34314179	34314180
chr8	34315470	34315471
chr8	34316383	34316384
chr8	34316391	34316392
chr8	34316409	34316410
chr8	34319222	34319223
chr8	34323819	34323820
chr8	34326261	34326262
chr8	34326267	34326268
chr8	34326272	34326273
chr8	34328352	34328353
chr8	34332937	34332938
chr8	34332939	34332940
chr8	34339506	34339507
chr8	34342710	34342711
chr8	34349197	34349198
chr8	34349646	34349647
chr8	34349648	34349649
chr8	34349654	34349655
chr8	34360393	34360394
chr8	34360397	34360398
chr8	34366931	34366932
chr8	34366944	34366945
chr8	34370192	34370193
chr8	34372513	34372514
chr8	34372521	34372522
chr8	34373781	34373782
chr8	34373789	34373790
chr8	34373791	34373792
chr8	34373796	34373797
chr8	34380070	34380071
chr8	34380084	34380085
chr8	34380086	34380087
chr8	34380088	34380089
chr8	34380096	34380097
chr8	34380098	34380099
chr8	34380100	34380101
chr8	34381662	34381663
chr8	34387238	34387239
chr8	34390421	34390422
chr8	34397700	34397701
chr8	34400986	34400987
chr8	34408461	34408462
chr8	34411537	34411538
chr8	34436118	34436119
chr8	34443462	34443463
chr8	34443544	34443545
chr8	34443545	34443546
chr8	34446550	34446551
chr8	34447638	34447639
chr8	34447670	34447671
chr8	34447696	34447697
chr8	34450114	34450115
chr8	34450116	34450117
chr8	34450118	34450119
chr8	34454270	34454271
chr8	34460400	34460401
chr8	34461589	34461590
chr8	34472780	34472781
chr8	34472785	34472786
chr8	34473708	34473709
chr8	34485600	34485601
chr8	34490957	34490958
chr8	34492135	34492136
chr8	34492138	34492139
chr8	34492211	34492212
chr8	34511453	34511454
chr8	34511506	34511507
chr8	34511576	34511577
chr8	34511584	34511585
chr8	34511602	34511603
chr8	34511677	34511678
chr8	34511683	34511684
chr8	34511688	34511689
chr8	34511735	34511736
chr8	34511736	34511737
chr8	34511983	34511984
chr8	34512009	34512010
chr8	34512027	34512028
chr8	34512031	34512032
chr8	34512036	34512037
chr8	34512060	34512061
chr8	34512088	34512089
chr8	34512243	34512244
chr8	34512265	34512266
chr8	34512271	34512272
chr8	34512302	34512303
chr8	34512349	34512350
chr8	34512367	34512368
chr8	34512372	34512373
chr8	34512398	34512399
chr8	34512842	34512843
chr8	34512860	34512861
chr8	34512873	34512874
chr8	34512903	34512904
chr8	34512934	34512935
chr8	34512964	34512965
chr8	34512968	34512969
chr8	34513112	34513113
chr8	34513133	34513134
chr8	34513159	34513160
chr8	34513177	34513178
chr8	34514382	34514383
chr8	34519298	34519299
chr8	34522754	34522755
chr8	34522756	34522757
chr8	34522778	34522779
chr8	34529374	34529375
chr8	34530761	34530762
chr8	34534520	34534521
chr8	34539942	34539943
chr8	34541096	34541097
chr8	34541101	34541102
chr8	34541106	34541107
chr8	34545975	34545976
chr8	34545978	34545979
chr8	34545983	34545984
chr8	34545986	34545987
chr8	34546004	34546005
chr8	34546007	34546008
chr8	34546029	34546030
chr8	34546037	34546038
chr8	34546041	34546042
chr8	34546045	34546046
chr8	34546049	34546050
chr8	34546246	34546247
chr8	34546252	34546253
chr8	34546464	34546465
chr8	34546468	34546469
chr8	34556076	34556077
chr8	34559482	34559483
chr8	34559500	34559501
chr8	34560225	34560226
chr8	34560523	34560524
chr8	34560658	34560659
chr8	34561654	34561655
chr8	34561692	34561693
chr8	34563743	34563744
chr8	34566270	34566271
chr8	34571833	34571834
chr8	34608569	34608570
chr8	34612797	34612798
chr8	34617591	34617592
chr8	34617592	34617593
chr8	34621174	34621175
chr8	34623179	34623180
chr8	34623181	34623182
chr8	34624672	34624673
chr8	34626932	34626933
chr8	34627568	34627569
chr8	34627579	34627580
chr8	34629910	34629911
chr8	34630781	34630782
chr8	34632416	34632417
chr8	34632417	34632418
chr8	34632429	34632430
chr8	34632444	34632445
chr8	34632450	34632451
chr8	34632481	34632482
chr8	34632741	34632742
chr8	34632785	34632786
chr8	34632789	34632790
chr8	34632807	34632808
chr8	34637255	34637256
chr8	34637275	34637276
chr8	34639482	34639483
chr8	34641667	34641668
chr8	34641691	34641692
chr8	34641807	34641808
chr8	34657283	34657284
chr8	34657402	34657403
chr8	34657416	34657417
chr8	34657644	34657645
chr8	34657678	34657679
chr8	34657692	34657693
chr8	34659467	34659468
chr8	34659547	34659548
chr8	34659620	34659621
chr8	34659632	34659633
chr8	34659661	34659662
chr8	34659703	34659704
chr8	34659734	34659735
chr8	34659760	34659761
chr8	34659765	34659766
chr8	34659827	34659828
chr8	34659953	34659954
chr8	34659956	34659957
chr8	34659962	34659963
chr8	34660009	34660010
chr8	34660022	34660023
chr8	34660073	34660074
chr8	34660079	34660080
chr8	34660121	34660122
chr8	34660122	34660123
chr8	34660136	34660137
chr8	34660145	34660146
chr8	34660154	34660155
chr8	34660175	34660176
chr8	34660249	34660250
chr8	34660306	34660307
chr8	34660324	34660325
chr8	34660374	34660375
chr8	34660633	34660634
chr8	34660703	34660704
chr8	34660806	34660807
chr8	34660990	34660991
chr8	34665689	34665690
chr8	34665691	34665692
chr8	34665707	34665708
chr8	34673178	34673179
chr8	34673214	34673215
chr8	34673981	34673982
chr8	34680695	34680696
chr8	34696822	34696823
chr8	34703336	34703337
chr8	34704616	34704617
chr8	34704625	34704626
chr8	34704627	34704628
chr8	34709720	34709721
chr8	34711545	34711546
chr8	34711549	34711550
chr8	34713038	34713039
chr8	34713043	34713044
chr8	34722567	34722568
chr8	34722672	34722673
chr8	34722680	34722681
chr8	34722695	34722696
chr8	34722696	34722697
chr8	34728633	34728634
chr8	34730685	34730686
chr8	34730688	34730689
chr8	34730694	34730695
chr8	34730697	34730698
chr8	34730724	34730725
chr8	34730738	34730739
chr8	34734965	34734966
chr8	34742744	34742745
chr8	34742751	34742752
chr8	34742757	34742758
chr8	34742772	34742773
chr8	34742779	34742780
chr8	34742785	34742786
chr8	34742800	34742801
chr8	34742970	34742971
chr8	34745364	34745365
chr8	34746449	34746450
chr8	34746467	34746468
chr8	34746469	34746470
chr8	34746482	34746483
chr8	34746488	34746489
chr8	34746678	34746679
chr8	34746690	34746691
chr8	34746804	34746805
chr8	34749362	34749363
chr8	34749364	34749365
chr8	34749367	34749368
chr8	34754989	34754990
chr8	34754992	34754993
chr8	34757350	34757351
chr8	34757370	34757371
chr8	34761278	34761279
chr8	34761288	34761289
chr8	34761294	34761295
chr8	34761468	34761469
chr8	34761828	34761829
chr8	34764366	34764367
chr8	34765599	34765600
chr8	34771060	34771061
chr8	34771064	34771065
chr8	34772518	34772519
chr8	34778179	34778180
chr8	34783248	34783249
chr8	34783255	34783256
chr8	34793741	34793742
chr8	34793746	34793747
chr8	34796330	34796331
chr8	34798797	34798798
chr8	34798809	34798810
chr8	34799372	34799373
chr8	34809077	34809078
chr8	34810494	34810495
chr8	34813387	34813388
chr8	34814341	34814342
chr8	34817031	34817032
chr8	34817032	34817033
chr8	34824750	34824751
chr8	34824759	34824760
chr8	34832688	34832689
chr8	34835088	34835089
chr8	34835139	34835140
chr8	34843855	34843856
chr8	34848286	34848287
chr8	34852126	34852127
chr8	34852127	34852128
chr8	34865233	34865234
chr8	34871071	34871072
chr8	34910407	34910408
chr8	34920146	34920147
chr8	34923150	34923151
chr8	34932628	34932629
chr8	34932634	34932635
chr8	34932642	34932643
chr8	34932650	34932651
chr8	34938454	34938455
chr8	34938459	34938460
chr8	34938468	34938469
chr8	34938475	34938476
chr8	34942541	34942542
chr8	34942570	34942571
chr8	34946458	34946459
chr8	34946467	34946468
chr8	34950784	34950785
chr8	34958231	34958232
chr8	34964093	34964094
chr8	34964423	34964424
chr8	34985727	34985728
chr8	34985785	34985786
chr8	34985796	34985797
chr8	34985802	34985803
chr8	34985820	34985821
chr8	34992164	34992165
chr8	35002011	35002012
chr8	35017137	35017138
chr8	35017153	35017154
chr8	35017157	35017158
chr8	35017183	35017184
chr8	35022752	35022753
chr8	35026161	35026162
chr8	35026412	35026413
chr8	35029305	35029306
chr8	35029327	35029328
chr8	35029934	35029935
chr8	35029973	35029974
chr8	35029990	35029991
chr8	35030226	35030227
chr8	35030227	35030228
chr8	35030258	35030259
chr8	35030259	35030260
chr8	35030305	35030306
chr8	35030309	35030310
chr8	35030322	35030323
chr8	35030900	35030901
chr8	35030940	35030941
chr8	35031156	35031157
chr8	35031179	35031180
chr8	35031191	35031192
chr8	35031208	35031209
chr8	35031212	35031213
chr8	35031223	35031224
chr8	35031231	35031232
chr8	35032168	35032169
chr8	35032515	35032516
chr8	35032536	35032537
chr8	35035398	35035399
chr8	35038525	35038526
chr8	35038966	35038967
chr8	35045424	35045425
chr8	35045451	35045452
chr8	35045759	35045760
chr8	35051858	35051859
chr8	35051862	35051863
chr8	35051913	35051914
chr8	35058423	35058424
chr8	35058577	35058578
chr8	35058603	35058604
chr8	35069450	35069451
chr8	35076903	35076904
chr8	35079553	35079554
chr8	35079561	35079562
chr8	35081925	35081926
chr8	35089045	35089046
chr8	35094407	35094408
chr8	35094415	35094416
chr8	35096387	35096388
chr8	35096399	35096400
chr8	35102050	35102051
chr8	35102064	35102065
chr8	35102070	35102071
chr8	35107859	35107860
chr8	35115517	35115518
chr8	35116120	35116121
chr8	35117885	35117886
chr8	35118656	35118657
chr8	35118672	35118673
chr8	35127907	35127908
chr8	35131769	35131770
chr8	35131772	35131773
chr8	35134950	35134951
chr8	35139315	35139316
chr8	35144272	35144273
chr8	35147025	35147026
chr8	35148694	35148695
chr8	35149676	35149677
chr8	35152575	35152576
chr8	35156150	35156151
chr8	35156155	35156156
chr8	35156160	35156161
chr8	35156165	35156166
chr8	35156180	35156181
chr8	35163671	35163672
chr8	35178846	35178847
chr8	35178850	35178851
chr8	35178854	35178855
chr8	35178856	35178857
chr8	35178860	35178861
chr8	35178864	35178865
chr8	35178866	35178867
chr8	35178878	35178879
chr8	35185934	35185935
chr8	35186010	35186011
chr8	35186016	35186017
chr8	35186921	35186922
chr8	35187212	35187213
chr8	35187220	35187221
chr8	35193963	35193964
chr8	35203079	35203080
chr8	35203566	35203567
chr8	35203580	35203581
chr8	35203587	35203588
chr8	35207530	35207531
chr8	35207531	35207532
chr8	35207534	35207535
chr8	35207646	35207647
chr8	35208677	35208678
chr8	35211211	35211212
chr8	35211219	35211220
chr8	35211229	35211230
chr8	35220015	35220016
chr8	35221572	35221573
chr8	35228547	35228548
chr8	35228550	35228551
chr8	35235342	35235343
chr8	35235364	35235365
chr8	35235368	35235369
chr8	35235376	35235377
chr8	35235380	35235381
chr8	35246181	35246182
chr8	35246287	35246288
chr8	35246425	35246426
chr8	35246476	35246477
chr8	35246616	35246617
chr8	35246617	35246618
chr8	35246761	35246762
chr8	35247572	35247573
chr8	35251055	35251056
chr8	35257490	35257491
chr8	35259494	35259495
chr8	35259499	35259500
chr8	35266736	35266737
chr8	35266739	35266740
chr8	35268097	35268098
chr8	35269766	35269767
chr8	35270421	35270422
chr8	35270464	35270465
chr8	35270465	35270466
chr8	35270467	35270468
chr8	35273072	35273073
chr8	35277168	35277169
chr8	35285533	35285534
chr8	35288606	35288607
chr8	35296612	35296613
chr8	35296634	35296635
chr8	35296640	35296641
chr8	35296862	35296863
chr8	35310575	35310576
chr8	35310611	35310612
chr8	35310645	35310646
chr8	35310666	35310667
chr8	35313472	35313473
chr8	35318715	35318716
chr8	35318718	35318719
chr8	35325403	35325404
chr8	35325952	35325953
chr8	35325960	35325961
chr8	35331646	35331647
chr8	35331650	35331651
chr8	35332694	35332695
chr8	35332712	35332713
chr8	35336179	35336180
chr8	35346529	35346530
chr8	35346533	35346534
chr8	35349834	35349835
chr8	35353525	35353526
chr8	35355273	35355274
chr8	35355838	35355839
chr8	35361966	35361967
chr8	35361980	35361981
chr8	35361988	35361989
chr8	35365943	35365944
chr8	35377696	35377697
chr8	35377760	35377761
chr8	35379627	35379628
chr8	35398686	35398687
chr8	35403175	35403176
chr8	35403181	35403182
chr8	35404372	35404373
chr8	35404397	35404398
chr8	35404450	35404451
chr8	35404453	35404454
chr8	35404460	35404461
chr8	35404539	35404540
chr8	35409090	35409091
chr8	35410005	35410006
chr8	35416441	35416442
chr8	35430073	35430074
chr8	35430301	35430302
chr8	35430306	35430307
chr8	35430311	35430312
chr8	35430316	35430317
chr8	35430321	35430322
chr8	35430326	35430327
chr8	35430331	35430332
chr8	35435567	35435568
chr8	35435639	35435640
chr8	35435683	35435684
chr8	35437226	35437227
chr8	35437234	35437235
chr8	35437248	35437249
chr8	35445398	35445399
chr8	35445402	35445403
chr8	35445628	35445629
chr8	35448717	35448718
chr8	35458864	35458865
chr8	35458878	35458879
chr8	35458882	35458883
chr8	35458888	35458889
chr8	35458892	35458893
chr8	35464921	35464922
chr8	35480083	35480084
chr8	35505701	35505702
chr8	35505758	35505759
chr8	35519746	35519747
chr8	35519753	35519754
chr8	35519791	35519792
chr8	35522048	35522049
chr8	35523857	35523858
chr8	35523875	35523876
chr8	35538308	35538309
chr8	35538369	35538370
chr8	35538443	35538444
chr8	35538456	35538457
chr8	35538496	35538497
chr8	35542665	35542666
chr8	35542676	35542677
chr8	35547082	35547083
chr8	35550865	35550866
chr8	35550867	35550868
chr8	35560377	35560378
chr8	35560379	35560380
chr8	35560397	35560398
chr8	35560401	35560402
chr8	35572754	35572755
chr8	35572779	35572780
chr8	35572781	35572782
chr8	35572976	35572977
chr8	35578416	35578417
chr8	35578428	35578429
chr8	35578434	35578435
chr8	35592596	35592597
chr8	35595965	35595966
chr8	35599085	35599086
chr8	35599089	35599090
chr8	35602452	35602453
chr8	35602455	35602456
chr8	35602467	35602468
chr8	35615548	35615549
chr8	35615550	35615551
chr8	35617042	35617043
chr8	35617047	35617048
chr8	35617417	35617418
chr8	35618766	35618767
chr8	35618780	35618781
chr8	35619573	35619574
chr8	35620493	35620494
chr8	35624050	35624051
chr8	35633856	35633857
chr8	35636981	35636982
chr8	35636984	35636985
chr8	35636992	35636993
chr8	35637002	35637003
chr8	35637003	35637004
chr8	35640770	35640771
chr8	35640782	35640783
chr8	35640800	35640801
chr8	35640833	35640834
chr8	35646224	35646225
chr8	35646545	35646546
chr8	35646549	35646550
chr8	35655486	35655487
chr8	35663569	35663570
chr8	35682438	35682439
chr8	35687155	35687156
chr8	35687165	35687166
chr8	35687171	35687172
chr8	35699463	35699464
chr8	35699544	35699545
chr8	35702487	35702488
chr8	35709649	35709650
chr8	35711393	35711394
chr8	35722329	35722330
chr8	35722335	35722336
chr8	35723331	35723332
chr8	35726123	35726124
chr8	35727016	35727017
chr8	35727917	35727918
chr8	35746800	35746801
chr8	35750914	35750915
chr8	35755122	35755123
chr8	35760968	35760969
chr8	35764559	35764560
chr8	35764587	35764588
chr8	35767780	35767781
chr8	35774133	35774134
chr8	35774197	35774198
chr8	35786853	35786854
chr8	35786861	35786862
chr8	35796523	35796524
chr8	35796525	35796526
chr8	35797624	35797625
chr8	35806287	35806288
chr8	35810009	35810010
chr8	35813412	35813413
chr8	35824606	35824607
chr8	35828369	35828370
chr8	35828584	35828585
chr8	35829246	35829247
chr8	35834398	35834399
chr8	35835401	35835402
chr8	35836198	35836199
chr8	35836213	35836214
chr8	35839278	35839279
chr8	35839632	35839633
chr8	35840922	35840923
chr8	35840928	35840929
chr8	35840940	35840941
chr8	35840948	35840949
chr8	35845397	35845398
chr8	35845399	35845400
chr8	35845402	35845403
chr8	35845404	35845405
chr8	35845407	35845408
chr8	35846238	35846239
chr8	35846241	35846242
chr8	35846243	35846244
chr8	35846246	35846247
chr8	35846247	35846248
chr8	35846255	35846256
chr8	35846264	35846265
chr8	35846274	35846275
chr8	35849143	35849144
chr8	35849569	35849570
chr8	35850772	35850773
chr8	35851868	35851869
chr8	35857745	35857746
chr8	35859225	35859226
chr8	35870516	35870517
chr8	35870529	35870530
chr8	35870530	35870531
chr8	35870535	35870536
chr8	35870547	35870548
chr8	35871035	35871036
chr8	35874348	35874349
chr8	35881141	35881142
chr8	35883839	35883840
chr8	35883857	35883858
chr8	35892232	35892233
chr8	35892371	35892372
chr8	35895867	35895868
chr8	35896593	35896594
chr8	35896617	35896618
chr8	35896684	35896685
chr8	35898753	35898754
chr8	35900994	35900995
chr8	35904320	35904321
chr8	35911749	35911750
chr8	35919385	35919386
chr8	35919393	35919394
chr8	35935938	35935939
chr8	35941420	35941421
chr8	35944154	35944155
chr8	35944158	35944159
chr8	35944162	35944163
chr8	35944164	35944165
chr8	35944168	35944169
chr8	35947692	35947693
chr8	35956173	35956174
chr8	35966096	35966097
chr8	35970732	35970733
chr8	35986035	35986036
chr8	35998428	35998429
chr8	35998432	35998433
chr8	35998434	35998435
chr8	35998440	35998441
chr8	36004319	36004320
chr8	36006976	36006977
chr8	36007688	36007689
chr8	36009198	36009199
chr8	36020830	36020831
chr8	36027198	36027199
chr8	36027202	36027203
chr8	36027210	36027211
chr8	36027212	36027213
chr8	36027213	36027214
chr8	36027224	36027225
chr8	36027960	36027961
chr8	36028122	36028123
chr8	36044832	36044833
chr8	36053478	36053479
chr8	36053525	36053526
chr8	36053526	36053527
chr8	36053532	36053533
chr8	36053706	36053707
chr8	36053715	36053716
chr8	36053723	36053724
chr8	36053775	36053776
chr8	36053803	36053804
chr8	36053826	36053827
chr8	36053898	36053899
chr8	36058472	36058473
chr8	36079416	36079417
chr8	36079417	36079418
chr8	36082319	36082320
chr8	36082413	36082414
chr8	36082419	36082420
chr8	36082427	36082428
chr8	36090298	36090299
chr8	36092058	36092059
chr8	36098990	36098991
chr8	36099026	36099027
chr8	36107536	36107537
chr8	36120354	36120355
chr8	36120495	36120496
chr8	36124393	36124394
chr8	36124414	36124415
chr8	36127677	36127678
chr8	36127718	36127719
chr8	36127719	36127720
chr8	36127733	36127734
chr8	36127735	36127736
chr8	36129653	36129654
chr8	36131198	36131199
chr8	36138998	36138999
chr8	36139001	36139002
chr8	36139002	36139003
chr8	36139005	36139006
chr8	36139006	36139007
chr8	36139009	36139010
chr8	36139010	36139011
chr8	36139014	36139015
chr8	36139021	36139022
chr8	36139025	36139026
chr8	36139029	36139030
chr8	36144127	36144128
chr8	36144133	36144134
chr8	36144165	36144166
chr8	36146023	36146024
chr8	36161690	36161691
chr8	36163046	36163047
chr8	36167848	36167849
chr8	36167866	36167867
chr8	36173009	36173010
chr8	36183716	36183717
chr8	36183985	36183986
chr8	36188301	36188302
chr8	36188309	36188310
chr8	36188465	36188466
chr8	36189939	36189940
chr8	36190015	36190016
chr8	36204656	36204657
chr8	36204660	36204661
chr8	36207286	36207287
chr8	36207874	36207875
chr8	36208655	36208656
chr8	36216938	36216939
chr8	36216961	36216962
chr8	36216982	36216983
chr8	36217025	36217026
chr8	36217798	36217799
chr8	36225135	36225136
chr8	36226412	36226413
chr8	36226431	36226432
chr8	36233456	36233457
chr8	36233457	36233458
chr8	36240710	36240711
chr8	36241849	36241850
chr8	36251185	36251186
chr8	36251190	36251191
chr8	36252043	36252044
chr8	36269864	36269865
chr8	36269871	36269872
chr8	36269878	36269879
chr8	36291609	36291610
chr8	36305761	36305762
chr8	36314469	36314470
chr8	36315771	36315772
chr8	36316263	36316264
chr8	36316265	36316266
chr8	36316283	36316284
chr8	36316285	36316286
chr8	36318976	36318977
chr8	36318982	36318983
chr8	36326232	36326233
chr8	36333148	36333149
chr8	36335739	36335740
chr8	36336832	36336833
chr8	36346370	36346371
chr8	36346374	36346375
chr8	36346375	36346376
chr8	36346380	36346381
chr8	36346385	36346386
chr8	36354150	36354151
chr8	36354265	36354266
chr8	36357781	36357782
chr8	36360391	36360392
chr8	36368373	36368374
chr8	36370442	36370443
chr8	36370739	36370740
chr8	36383505	36383506
chr8	36393885	36393886
chr8	36406449	36406450
chr8	36406520	36406521
chr8	36411831	36411832
chr8	36411835	36411836
chr8	36411836	36411837
chr8	36411841	36411842
chr8	36411847	36411848
chr8	36417714	36417715
chr8	36417718	36417719
chr8	36423130	36423131
chr8	36423153	36423154
chr8	36423161	36423162
chr8	36423163	36423164
chr8	36423164	36423165
chr8	36423167	36423168
chr8	36423168	36423169
chr8	36423199	36423200
chr8	36423202	36423203
chr8	36423207	36423208
chr8	36423210	36423211
chr8	36423216	36423217
chr8	36424658	36424659
chr8	36425979	36425980
chr8	36426066	36426067
chr8	36430005	36430006
chr8	36433249	36433250
chr8	36433841	36433842
chr8	36433842	36433843
chr8	36435600	36435601
chr8	36435877	36435878
chr8	36441844	36441845
chr8	36441847	36441848
chr8	36449118	36449119
chr8	36454040	36454041
chr8	36454045	36454046
chr8	36454056	36454057
chr8	36454060	36454061
chr8	36454064	36454065
chr8	36456493	36456494
chr8	36459454	36459455
chr8	36460754	36460755
chr8	36460764	36460765
chr8	36474503	36474504
chr8	36479566	36479567
chr8	36479572	36479573
chr8	36487558	36487559
chr8	36491013	36491014
chr8	36491017	36491018
chr8	36491021	36491022
chr8	36491109	36491110
chr8	36502612	36502613
chr8	36520813	36520814
chr8	36520827	36520828
chr8	36522163	36522164
chr8	36522168	36522169
chr8	36522175	36522176
chr8	36522187	36522188
chr8	36522193	36522194
chr8	36527245	36527246
chr8	36530715	36530716
chr8	36540102	36540103
chr8	36541678	36541679
chr8	36541685	36541686
chr8	36541707	36541708
chr8	36554119	36554120
chr8	36559037	36559038
chr8	36559055	36559056
chr8	36565177	36565178
chr8	36569658	36569659
chr8	36574377	36574378
chr8	36574378	36574379
chr8	36574380	36574381
chr8	36575579	36575580
chr8	36580146	36580147
chr8	36580158	36580159
chr8	36581951	36581952
chr8	36587558	36587559
chr8	36587562	36587563
chr8	36592292	36592293
chr8	36594617	36594618
chr8	36595333	36595334
chr8	36595337	36595338
chr8	36595339	36595340
chr8	36595360	36595361
chr8	36595363	36595364
chr8	36595378	36595379
chr8	36601645	36601646
chr8	36601689	36601690
chr8	36601695	36601696
chr8	36602792	36602793
chr8	36602803	36602804
chr8	36607712	36607713
chr8	36607751	36607752
chr8	36607765	36607766
chr8	36620516	36620517
chr8	36620550	36620551
chr8	36620582	36620583
chr8	36620590	36620591
chr8	36620596	36620597
chr8	36631383	36631384
chr8	36639075	36639076
chr8	36653881	36653882
chr8	36676470	36676471
chr8	36676476	36676477
chr8	36676516	36676517
chr8	36686645	36686646
chr8	36691234	36691235
chr8	36691851	36691852
chr8	36692054	36692055
chr8	36692062	36692063
chr8	36692911	36692912
chr8	36697719	36697720
chr8	36697727	36697728
chr8	36697745	36697746
chr8	36698931	36698932
chr8	36700485	36700486
chr8	36700527	36700528
chr8	36701605	36701606
chr8	36701629	36701630
chr8	36709597	36709598
chr8	36709598	36709599
chr8	36714538	36714539
chr8	36730882	36730883
chr8	36730888	36730889
chr8	36731751	36731752
chr8	36745438	36745439
chr8	36745444	36745445
chr8	36745450	36745451
chr8	36745454	36745455
chr8	36745468	36745469
chr8	36751162	36751163
chr8	36753180	36753181
chr8	36754898	36754899
chr8	36760261	36760262
chr8	36761098	36761099
chr8	36769680	36769681
chr8	36769684	36769685
chr8	36788181	36788182
chr8	36788182	36788183
chr8	36792577	36792578
chr8	36802987	36802988
chr8	36811878	36811879
chr8	36815537	36815538
chr8	36815545	36815546
chr8	36818247	36818248
chr8	36826735	36826736
chr8	36826750	36826751
chr8	36826757	36826758
chr8	36832740	36832741
chr8	36840693	36840694
chr8	36847658	36847659
chr8	36870900	36870901
chr8	36870908	36870909
chr8	36878010	36878011
chr8	36878026	36878027
chr8	36910516	36910517
chr8	36910603	36910604
chr8	36910647	36910648
chr8	36914883	36914884
chr8	36917149	36917150
chr8	36917158	36917159
chr8	36917246	36917247
chr8	36917255	36917256
chr8	36926457	36926458
chr8	36927177	36927178
chr8	36927183	36927184
chr8	36929636	36929637
chr8	36929642	36929643
chr8	36931709	36931710
chr8	36934904	36934905
chr8	36944600	36944601
chr8	36944602	36944603
chr8	36947565	36947566
chr8	36947573	36947574
chr8	36982225	36982226
chr8	36982229	36982230
chr8	36982233	36982234
chr8	36982237	36982238
chr8	36982241	36982242
chr8	36982245	36982246
chr8	36982249	36982250
chr8	36982253	36982254
chr8	36982269	36982270
chr8	36985131	36985132
chr8	37000768	37000769
chr8	37010630	37010631
chr8	37010636	37010637
chr8	37014848	37014849
chr8	37014856	37014857
chr8	37014857	37014858
chr8	37014860	37014861
chr8	37014861	37014862
chr8	37014868	37014869
chr8	37014892	37014893
chr8	37020243	37020244
chr8	37044533	37044534
chr8	37047067	37047068
chr8	37059390	37059391
chr8	37059394	37059395
chr8	37087159	37087160
chr8	37089151	37089152
chr8	37089158	37089159
chr8	37089159	37089160
chr8	37089163	37089164
chr8	37089216	37089217
chr8	37089230	37089231
chr8	37089231	37089232
chr8	37092528	37092529
chr8	37095822	37095823
chr8	37095845	37095846
chr8	37095850	37095851
chr8	37095871	37095872
chr8	37095873	37095874
chr8	37095883	37095884
chr8	37095897	37095898
chr8	37095909	37095910
chr8	37095920	37095921
chr8	37095956	37095957
chr8	37095970	37095971
chr8	37095980	37095981
chr8	37095994	37095995
chr8	37096015	37096016
chr8	37096018	37096019
chr8	37096025	37096026
chr8	37096027	37096028
chr8	37096042	37096043
chr8	37096047	37096048
chr8	37096053	37096054
chr8	37096157	37096158
chr8	37096234	37096235
chr8	37096259	37096260
chr8	37096261	37096262
chr8	37096281	37096282
chr8	37096337	37096338
chr8	37096349	37096350
chr8	37096350	37096351
chr8	37096378	37096379
chr8	37096394	37096395
chr8	37096400	37096401
chr8	37096521	37096522
chr8	37096583	37096584
chr8	37096589	37096590
chr8	37096612	37096613
chr8	37096630	37096631
chr8	37096636	37096637
chr8	37096726	37096727
chr8	37096748	37096749
chr8	37096778	37096779
chr8	37096786	37096787
chr8	37096905	37096906
chr8	37097063	37097064
chr8	37097067	37097068
chr8	37097068	37097069
chr8	37097073	37097074
chr8	37097236	37097237
chr8	37097243	37097244
chr8	37097286	37097287
chr8	37097359	37097360
chr8	37097428	37097429
chr8	37097446	37097447
chr8	37097512	37097513
chr8	37097633	37097634
chr8	37097681	37097682
chr8	37097687	37097688
chr8	37097821	37097822
chr8	37097824	37097825
chr8	37097971	37097972
chr8	37097986	37097987
chr8	37097987	37097988
chr8	37098046	37098047
chr8	37098089	37098090
chr8	37098104	37098105
chr8	37098160	37098161
chr8	37098188	37098189
chr8	37098190	37098191
chr8	37098246	37098247
chr8	37098247	37098248
chr8	37098422	37098423
chr8	37098466	37098467
chr8	37098492	37098493
chr8	37098494	37098495
chr8	37098584	37098585
chr8	37098836	37098837
chr8	37098866	37098867
chr8	37098948	37098949
chr8	37098977	37098978
chr8	37099316	37099317
chr8	37099324	37099325
chr8	37099328	37099329
chr8	37099723	37099724
chr8	37099736	37099737
chr8	37099854	37099855
chr8	37100178	37100179
chr8	37100272	37100273
chr8	37100304	37100305
chr8	37100436	37100437
chr8	37100448	37100449
chr8	37100669	37100670
chr8	37100707	37100708
chr8	37100765	37100766
chr8	37100776	37100777
chr8	37100853	37100854
chr8	37100859	37100860
chr8	37100888	37100889
chr8	37100925	37100926
chr8	37100929	37100930
chr8	37101175	37101176
chr8	37101261	37101262
chr8	37101266	37101267
chr8	37101277	37101278
chr8	37101279	37101280
chr8	37101284	37101285
chr8	37101292	37101293
chr8	37101643	37101644
chr8	37101719	37101720
chr8	37101730	37101731
chr8	37101735	37101736
chr8	37101744	37101745
chr8	37101750	37101751
chr8	37101826	37101827
chr8	37101857	37101858
chr8	37101876	37101877
chr8	37101938	37101939
chr8	37102090	37102091
chr8	37102092	37102093
chr8	37102114	37102115
chr8	37102130	37102131
chr8	37102152	37102153
chr8	37102184	37102185
chr8	37102199	37102200
chr8	37102222	37102223
chr8	37102225	37102226
chr8	37102226	37102227
chr8	37102229	37102230
chr8	37102490	37102491
chr8	37102518	37102519
chr8	37102523	37102524
chr8	37102612	37102613
chr8	37102721	37102722
chr8	37102738	37102739
chr8	37102742	37102743
chr8	37102777	37102778
chr8	37102786	37102787
chr8	37102844	37102845
chr8	37103093	37103094
chr8	37103178	37103179
chr8	37103189	37103190
chr8	37103201	37103202
chr8	37103206	37103207
chr8	37103219	37103220
chr8	37103243	37103244
chr8	37103272	37103273
chr8	37103286	37103287
chr8	37103338	37103339
chr8	37103418	37103419
chr8	37103455	37103456
chr8	37103472	37103473
chr8	37103523	37103524
chr8	37103567	37103568
chr8	37103611	37103612
chr8	37103641	37103642
chr8	37103645	37103646
chr8	37103682	37103683
chr8	37104122	37104123
chr8	37104165	37104166
chr8	37104168	37104169
chr8	37104215	37104216
chr8	37104248	37104249
chr8	37104332	37104333
chr8	37104439	37104440
chr8	37104447	37104448
chr8	37104461	37104462
chr8	37104462	37104463
chr8	37104469	37104470
chr8	37104479	37104480
chr8	37104495	37104496
chr8	37104954	37104955
chr8	37104963	37104964
chr8	37104991	37104992
chr8	37105021	37105022
chr8	37105033	37105034
chr8	37105043	37105044
chr8	37105051	37105052
chr8	37105069	37105070
chr8	37105086	37105087
chr8	37105089	37105090
chr8	37105091	37105092
chr8	37105110	37105111
chr8	37105111	37105112
chr8	37105127	37105128
chr8	37109111	37109112
chr8	37111776	37111777
chr8	37114642	37114643
chr8	37118680	37118681
chr8	37119799	37119800
chr8	37119818	37119819
chr8	37119819	37119820
chr8	37119858	37119859
chr8	37120081	37120082
chr8	37120122	37120123
chr8	37120429	37120430
chr8	37120447	37120448
chr8	37120449	37120450
chr8	37120484	37120485
chr8	37122868	37122869
chr8	37122874	37122875
chr8	37123210	37123211
chr8	37123872	37123873
chr8	37123888	37123889
chr8	37123902	37123903
chr8	37124736	37124737
chr8	37127862	37127863
chr8	37134915	37134916
chr8	37137250	37137251
chr8	37137256	37137257
chr8	37141797	37141798
chr8	37148147	37148148
chr8	37155210	37155211
chr8	37155235	37155236
chr8	37155240	37155241
chr8	37155378	37155379
chr8	37155387	37155388
chr8	37170239	37170240
chr8	37171180	37171181
chr8	37213131	37213132
chr8	37214664	37214665
chr8	37214665	37214666
chr8	37214673	37214674
chr8	37214683	37214684
chr8	37214689	37214690
chr8	37227637	37227638
chr8	37227646	37227647
chr8	37227658	37227659
chr8	37231266	37231267
chr8	37231289	37231290
chr8	37238914	37238915
chr8	37238918	37238919
chr8	37243999	37244000
chr8	37261397	37261398
chr8	37261422	37261423
chr8	37263243	37263244
chr8	37265845	37265846
chr8	37265846	37265847
chr8	37270227	37270228
chr8	37270238	37270239
chr8	37275639	37275640
chr8	37292641	37292642
chr8	37301946	37301947
chr8	37302323	37302324
chr8	37304963	37304964
chr8	37304964	37304965
chr8	37306539	37306540
chr8	37306541	37306542
chr8	37306565	37306566
chr8	37306589	37306590
chr8	37306597	37306598
chr8	37310531	37310532
chr8	37310735	37310736
chr8	37310738	37310739
chr8	37310749	37310750
chr8	37310784	37310785
chr8	37310851	37310852
chr8	37310855	37310856
chr8	37310878	37310879
chr8	37310882	37310883
chr8	37310936	37310937
chr8	37311789	37311790
chr8	37311939	37311940
chr8	37312087	37312088
chr8	37312094	37312095
chr8	37312100	37312101
chr8	37312164	37312165
chr8	37332839	37332840
chr8	37333318	37333319
chr8	37333440	37333441
chr8	37333441	37333442
chr8	37333443	37333444
chr8	37333448	37333449
chr8	37333747	37333748
chr8	37334919	37334920
chr8	37336806	37336807
chr8	37340051	37340052
chr8	37340062	37340063
chr8	37340142	37340143
chr8	37342287	37342288
chr8	37342383	37342384
chr8	37342384	37342385
chr8	37342386	37342387
chr8	37342389	37342390
chr8	37342413	37342414
chr8	37342432	37342433
chr8	37342654	37342655
chr8	37342788	37342789
chr8	37342803	37342804
chr8	37342851	37342852
chr8	37346950	37346951
chr8	37352513	37352514
chr8	37352516	37352517
chr8	37362219	37362220
chr8	37367327	37367328
chr8	37367429	37367430
chr8	37367430	37367431
chr8	37371265	37371266
chr8	37375731	37375732
chr8	37385363	37385364
chr8	37385372	37385373
chr8	37385564	37385565
chr8	37385612	37385613
chr8	37385953	37385954
chr8	37386570	37386571
chr8	37387313	37387314
chr8	37387318	37387319
chr8	37387334	37387335
chr8	37387338	37387339
chr8	37387356	37387357
chr8	37387374	37387375
chr8	37387608	37387609
chr8	37387714	37387715
chr8	37388586	37388587
chr8	37388587	37388588
chr8	37388635	37388636
chr8	37388658	37388659
chr8	37388882	37388883
chr8	37388890	37388891
chr8	37389741	37389742
chr8	37434368	37434369
chr8	37436240	37436241
chr8	37436453	37436454
chr8	37436516	37436517
chr8	37436530	37436531
chr8	37436551	37436552
chr8	37437839	37437840
chr8	37443462	37443463
chr8	37443469	37443470
chr8	37443523	37443524
chr8	37443527	37443528
chr8	37443534	37443535
chr8	37443567	37443568
chr8	37444932	37444933
chr8	37452988	37452989
chr8	37453005	37453006
chr8	37459231	37459232
chr8	37465667	37465668
chr8	37465671	37465672
chr8	37465684	37465685
chr8	37469620	37469621
chr8	37469643	37469644
chr8	37472529	37472530
chr8	37472648	37472649
chr8	37472748	37472749
chr8	37482430	37482431
chr8	37487253	37487254
chr8	37488504	37488505
chr8	37501539	37501540
chr8	37505083	37505084
chr8	37505088	37505089
chr8	37505096	37505097
chr8	37508387	37508388
chr8	37512551	37512552
chr8	37514330	37514331
chr8	37524178	37524179
chr8	37524181	37524182
chr8	37524194	37524195
chr8	37524204	37524205
chr8	37531398	37531399
chr8	37531413	37531414
chr8	37532567	37532568
chr8	37532581	37532582
chr8	37533513	37533514
chr8	37534786	37534787
chr8	37534795	37534796
chr8	37548349	37548350
chr8	37550419	37550420
chr8	37572257	37572258
chr8	37596158	37596159
chr8	37604478	37604479
chr8	37617492	37617493
chr8	37618663	37618664
chr8	37618681	37618682
chr8	37618705	37618706
chr8	37618711	37618712
chr8	37618723	37618724
chr8	37618729	37618730
chr8	37618735	37618736
chr8	37623730	37623731
chr8	37648997	37648998
chr8	37656813	37656814
chr8	37658329	37658330
chr8	37659555	37659556
chr8	37659560	37659561
chr8	37659565	37659566
chr8	37659570	37659571
chr8	37659575	37659576
chr8	37659580	37659581
chr8	37674977	37674978
chr8	37678445	37678446
chr8	37678448	37678449
chr8	37719028	37719029
chr8	37719032	37719033
chr8	37754643	37754644
chr8	37760688	37760689
chr8	37760702	37760703
chr8	37760772	37760773
chr8	37760778	37760779
chr8	37763393	37763394
chr8	37767529	37767530
chr8	37767541	37767542
chr8	37767543	37767544
chr8	37767549	37767550
chr8	37767553	37767554
chr8	37767555	37767556
chr8	37797896	37797897
chr8	37803758	37803759
chr8	37804908	37804909
chr8	37804938	37804939
chr8	37819394	37819395
chr8	37828817	37828818
chr8	37831764	37831765
chr8	37831768	37831769
chr8	37831778	37831779
chr8	37831792	37831793
chr8	37831794	37831795
chr8	37831796	37831797
chr8	37831809	37831810
chr8	37831821	37831822
chr8	37843793	37843794
chr8	37843800	37843801
chr8	37845132	37845133
chr8	37850691	37850692
chr8	37850696	37850697
chr8	37852964	37852965
chr8	37852966	37852967
chr8	37852970	37852971
chr8	37852972	37852973
chr8	37855104	37855105
chr8	37861649	37861650
chr8	37863422	37863423
chr8	37863426	37863427
chr8	37901596	37901597
chr8	37901600	37901601
chr8	37901602	37901603
chr8	37911485	37911486
chr8	37915051	37915052
chr8	37916788	37916789
chr8	37916792	37916793
chr8	37922790	37922791
chr8	37929035	37929036
chr8	37938186	37938187
chr8	37954764	37954765
chr8	37960601	37960602
chr8	37960645	37960646
chr8	37960657	37960658
chr8	37960844	37960845
chr8	37968650	37968651
chr8	37978427	37978428
chr8	37978437	37978438
chr8	37989445	37989446
chr8	38002775	38002776
chr8	38006549	38006550
chr8	38017354	38017355
chr8	38020178	38020179
chr8	38043741	38043742
chr8	38043743	38043744
chr8	38049083	38049084
chr8	38054423	38054424
chr8	38054743	38054744
chr8	38054939	38054940
chr8	38071329	38071330
chr8	38075243	38075244
chr8	38075247	38075248
chr8	38080953	38080954
chr8	38083141	38083142
chr8	38083153	38083154
chr8	38083163	38083164
chr8	38094088	38094089
chr8	38094092	38094093
chr8	38098305	38098306
chr8	38103246	38103247
chr8	38105208	38105209
chr8	38117106	38117107
chr8	38118970	38118971
chr8	38125765	38125766
chr8	38125788	38125789
chr8	38125795	38125796
chr8	38125826	38125827
chr8	38143239	38143240
chr8	38150119	38150120
chr8	38150120	38150121
chr8	38153382	38153383
chr8	38153392	38153393
chr8	38153866	38153867
chr8	38155382	38155383
chr8	38162884	38162885
chr8	38162896	38162897
chr8	38176040	38176041
chr8	38179125	38179126
chr8	38196089	38196090
chr8	38218504	38218505
chr8	38218686	38218687
chr8	38234412	38234413
chr8	38234413	38234414
chr8	38243291	38243292
chr8	38243292	38243293
chr8	38257742	38257743
chr8	38257752	38257753
chr8	38267708	38267709
chr8	38285642	38285643
chr8	38286238	38286239
chr8	38288119	38288120
chr8	38291977	38291978
chr8	38292287	38292288
chr8	38293097	38293098
chr8	38302842	38302843
chr8	38302844	38302845
chr8	38306322	38306323
chr8	38318277	38318278
chr8	38318281	38318282
chr8	38318289	38318290
chr8	38318293	38318294
chr8	38318333	38318334
chr8	38328079	38328080
chr8	38329370	38329371
chr8	38332064	38332065
chr8	38332106	38332107
chr8	38334555	38334556
chr8	38334561	38334562
chr8	38334574	38334575
chr8	38353993	38353994
chr8	38354001	38354002
chr8	38354021	38354022
chr8	38354039	38354040
chr8	38365468	38365469
chr8	38365557	38365558
chr8	38365574	38365575
chr8	38365588	38365589
chr8	38365629	38365630
chr8	38365633	38365634
chr8	38380880	38380881
chr8	38387898	38387899
chr8	38387904	38387905
chr8	38388014	38388015
chr8	38388019	38388020
chr8	38390178	38390179
chr8	38390553	38390554
chr8	38391857	38391858
chr8	38391886	38391887
chr8	38403979	38403980
chr8	38403984	38403985
chr8	38408523	38408524
chr8	38408544	38408545
chr8	38409994	38409995
chr8	38410288	38410289
chr8	38410295	38410296
chr8	38410429	38410430
chr8	38410852	38410853
chr8	38421116	38421117
chr8	38421121	38421122
chr8	38437674	38437675
chr8	38437678	38437679
chr8	38439322	38439323
chr8	38445639	38445640
chr8	38445996	38445997
chr8	38448383	38448384
chr8	38448390	38448391
chr8	38448399	38448400
chr8	38448401	38448402
chr8	38448403	38448404
chr8	38449026	38449027
chr8	38449383	38449384
chr8	38449390	38449391
chr8	38449461	38449462
chr8	38449677	38449678
chr8	38449685	38449686
chr8	38449715	38449716
chr8	38449716	38449717
chr8	38449863	38449864
chr8	38450429	38450430
chr8	38451818	38451819
chr8	38452094	38452095
chr8	38452160	38452161
chr8	38452802	38452803
chr8	38454898	38454899
chr8	38454916	38454917
chr8	38457992	38457993
chr8	38459217	38459218
chr8	38459222	38459223
chr8	38459227	38459228
chr8	38468325	38468326
chr8	38480532	38480533
chr8	38480536	38480537
chr8	38480558	38480559
chr8	38481534	38481535
chr8	38488204	38488205
chr8	38494493	38494494
chr8	38499713	38499714
chr8	38508288	38508289
chr8	38508297	38508298
chr8	38520438	38520439
chr8	38520456	38520457
chr8	38520474	38520475
chr8	38530469	38530470
chr8	38532460	38532461
chr8	38537739	38537740
chr8	38540506	38540507
chr8	38544152	38544153
chr8	38547985	38547986
chr8	38560603	38560604
chr8	38563876	38563877
chr8	38563900	38563901
chr8	38565368	38565369
chr8	38595380	38595381
chr8	38606651	38606652
chr8	38615012	38615013
chr8	38619752	38619753
chr8	38619757	38619758
chr8	38619766	38619767
chr8	38629857	38629858
chr8	38635568	38635569
chr8	38645495	38645496
chr8	38645499	38645500
chr8	38645503	38645504
chr8	38645504	38645505
chr8	38645505	38645506
chr8	38645537	38645538
chr8	38647128	38647129
chr8	38653402	38653403
chr8	38659634	38659635
chr8	38669876	38669877
chr8	38671390	38671391
chr8	38682714	38682715
chr8	38682716	38682717
chr8	38682730	38682731
chr8	38682736	38682737
chr8	38682738	38682739
chr8	38682744	38682745
chr8	38685845	38685846
chr8	38685855	38685856
chr8	38690128	38690129
chr8	38690207	38690208
chr8	38713457	38713458
chr8	38713467	38713468
chr8	38713478	38713479
chr8	38714212	38714213
chr8	38716844	38716845
chr8	38717434	38717435
chr8	38717517	38717518
chr8	38717662	38717663
chr8	38720312	38720313
chr8	38720352	38720353
chr8	38725960	38725961
chr8	38730055	38730056
chr8	38730063	38730064
chr8	38742931	38742932
chr8	38742935	38742936
chr8	38742943	38742944
chr8	38744869	38744870
chr8	38748179	38748180
chr8	38750590	38750591
chr8	38750591	38750592
chr8	38750951	38750952
chr8	38752196	38752197
chr8	38754373	38754374
chr8	38757335	38757336
chr8	38757337	38757338
chr8	38757361	38757362
chr8	38757367	38757368
chr8	38757404	38757405
chr8	38757406	38757407
chr8	38757534	38757535
chr8	38757554	38757555
chr8	38759338	38759339
chr8	38763083	38763084
chr8	38763089	38763090
chr8	38764300	38764301
chr8	38764307	38764308
chr8	38764309	38764310
chr8	38769324	38769325
chr8	38786690	38786691
chr8	38791040	38791041
chr8	38799035	38799036
chr8	38799040	38799041
chr8	38801412	38801413
chr8	38801420	38801421
chr8	38803765	38803766
chr8	38807202	38807203
chr8	38807203	38807204
chr8	38808583	38808584
chr8	38808839	38808840
chr8	38808856	38808857
chr8	38808878	38808879
chr8	38815787	38815788
chr8	38815797	38815798
chr8	38815807	38815808
chr8	38818724	38818725
chr8	38830326	38830327
chr8	38830858	38830859
chr8	38833185	38833186
chr8	38833240	38833241
chr8	38833241	38833242
chr8	38833260	38833261
chr8	38833265	38833266
chr8	38833279	38833280
chr8	38833483	38833484
chr8	38833638	38833639
chr8	38833846	38833847
chr8	38833889	38833890
chr8	38833930	38833931
chr8	38833970	38833971
chr8	38839224	38839225
chr8	38844332	38844333
chr8	38850678	38850679
chr8	38852460	38852461
chr8	38864942	38864943
chr8	38868013	38868014
chr8	38870629	38870630
chr8	38870635	38870636
chr8	38871128	38871129
chr8	38871135	38871136
chr8	38872221	38872222
chr8	38872229	38872230
chr8	38872233	38872234
chr8	38872269	38872270
chr8	38872299	38872300
chr8	38872313	38872314
chr8	38874311	38874312
chr8	38874314	38874315
chr8	38874317	38874318
chr8	38874320	38874321
chr8	38874326	38874327
chr8	38874332	38874333
chr8	38874347	38874348
chr8	38884266	38884267
chr8	38884278	38884279
chr8	38884281	38884282
chr8	38884293	38884294
chr8	38885874	38885875
chr8	38885923	38885924
chr8	38885928	38885929
chr8	38885980	38885981
chr8	38901127	38901128
chr8	38910904	38910905
chr8	38910906	38910907
chr8	38910920	38910921
chr8	38910930	38910931
chr8	38916181	38916182
chr8	38922377	38922378
chr8	38923393	38923394
chr8	38924904	38924905
chr8	38930658	38930659
chr8	38933456	38933457
chr8	38936898	38936899
chr8	38937615	38937616
chr8	38937617	38937618
chr8	38952255	38952256
chr8	38952260	38952261
chr8	38952264	38952265
chr8	38952281	38952282
chr8	38952568	38952569
chr8	38952602	38952603
chr8	38952816	38952817
chr8	38953321	38953322
chr8	38953397	38953398
chr8	38953567	38953568
chr8	38953588	38953589
chr8	38957140	38957141
chr8	38958952	38958953
chr8	38959337	38959338
chr8	38974963	38974964
chr8	38974975	38974976
chr8	38974976	38974977
chr8	38978964	38978965
chr8	38978968	38978969
chr8	38978992	38978993
chr8	38978996	38978997
chr8	39003933	39003934
chr8	39003945	39003946
chr8	39003971	39003972
chr8	39003972	39003973
chr8	39007422	39007423
chr8	39021369	39021370
chr8	39025012	39025013
chr8	39028354	39028355
chr8	39028360	39028361
chr8	39028367	39028368
chr8	39035296	39035297
chr8	39039191	39039192
chr8	39039601	39039602
chr8	39040280	39040281
chr8	39041677	39041678
chr8	39055279	39055280
chr8	39069771	39069772
chr8	39069773	39069774
chr8	39071363	39071364
chr8	39071843	39071844
chr8	39077038	39077039
chr8	39077083	39077084
chr8	39085191	39085192
chr8	39085203	39085204
chr8	39085214	39085215
chr8	39090253	39090254
chr8	39090262	39090263
chr8	39099725	39099726
chr8	39099735	39099736
chr8	39100643	39100644
chr8	39109321	39109322
chr8	39125168	39125169
chr8	39127227	39127228
chr8	39132873	39132874
chr8	39132882	39132883
chr8	39132885	39132886
chr8	39132889	39132890
chr8	39132890	39132891
chr8	39132897	39132898
chr8	39132911	39132912
chr8	39132962	39132963
chr8	39133020	39133021
chr8	39133043	39133044
chr8	39152864	39152865
chr8	39153061	39153062
chr8	39153066	39153067
chr8	39153087	39153088
chr8	39153093	39153094
chr8	39153116	39153117
chr8	39153117	39153118
chr8	39153138	39153139
chr8	39153364	39153365
chr8	39155810	39155811
chr8	39155818	39155819
chr8	39155913	39155914
chr8	39155935	39155936
chr8	39171638	39171639
chr8	39175894	39175895
chr8	39182340	39182341
chr8	39209558	39209559
chr8	39209571	39209572
chr8	39209574	39209575
chr8	39209587	39209588
chr8	39211346	39211347
chr8	39220287	39220288
chr8	39221849	39221850
chr8	39222003	39222004
chr8	39222010	39222011
chr8	39236132	39236133
chr8	39246491	39246492
chr8	39261347	39261348
chr8	39266013	39266014
chr8	39266014	39266015
chr8	39287275	39287276
chr8	39287289	39287290
chr8	39287780	39287781
chr8	39287781	39287782
chr8	39287785	39287786
chr8	39289709	39289710
chr8	39289725	39289726
chr8	39289750	39289751
chr8	39289763	39289764
chr8	39289921	39289922
chr8	39289950	39289951
chr8	39289992	39289993
chr8	39289993	39289994
chr8	39299403	39299404
chr8	39301401	39301402
chr8	39301422	39301423
chr8	39308564	39308565
chr8	39323448	39323449
chr8	39325535	39325536
chr8	39325537	39325538
chr8	39367125	39367126
chr8	39367128	39367129
chr8	39367163	39367164
chr8	39367168	39367169
chr8	39367171	39367172
chr8	39367173	39367174
chr8	39367183	39367184
chr8	39367197	39367198
chr8	39373901	39373902
chr8	39373917	39373918
chr8	39373958	39373959
chr8	39373990	39373991
chr8	39374102	39374103
chr8	39374112	39374113
chr8	39374116	39374117
chr8	39374126	39374127
chr8	39376369	39376370
chr8	39376996	39376997
chr8	39377011	39377012
chr8	39377051	39377052
chr8	39377065	39377066
chr8	39377071	39377072
chr8	39378374	39378375
chr8	39386724	39386725
chr8	39397486	39397487
chr8	39397492	39397493
chr8	39400111	39400112
chr8	39400131	39400132
chr8	39406943	39406944
chr8	39410727	39410728
chr8	39412208	39412209
chr8	39416807	39416808
chr8	39418831	39418832
chr8	39418841	39418842
chr8	39420307	39420308
chr8	39422170	39422171
chr8	39435023	39435024
chr8	39435800	39435801
chr8	39457161	39457162
chr8	39470207	39470208
chr8	39476632	39476633
chr8	39478617	39478618
chr8	39479695	39479696
chr8	39479699	39479700
chr8	39479709	39479710
chr8	39480759	39480760
chr8	39481609	39481610
chr8	39481617	39481618
chr8	39481620	39481621
chr8	39483206	39483207
chr8	39484914	39484915
chr8	39490462	39490463
chr8	39492067	39492068
chr8	39492123	39492124
chr8	39492350	39492351
chr8	39492357	39492358
chr8	39492580	39492581
chr8	39492637	39492638
chr8	39492644	39492645
chr8	39492679	39492680
chr8	39500567	39500568
chr8	39514131	39514132
chr8	39520652	39520653
chr8	39520687	39520688
chr8	39521080	39521081
chr8	39521108	39521109
chr8	39526673	39526674
chr8	39526689	39526690
chr8	39528180	39528181
chr8	39528181	39528182
chr8	39530306	39530307
chr8	39535430	39535431
chr8	39536820	39536821
chr8	39561355	39561356
chr8	39561365	39561366
chr8	39563807	39563808
chr8	39563810	39563811
chr8	39563862	39563863
chr8	39568038	39568039
chr8	39568044	39568045
chr8	39578193	39578194
chr8	39578199	39578200
chr8	39595068	39595069
chr8	39618233	39618234
chr8	39636857	39636858
chr8	39636926	39636927
chr8	39638841	39638842
chr8	39642479	39642480
chr8	39642502	39642503
chr8	39642510	39642511
chr8	39644991	39644992
chr8	39659962	39659963
chr8	39659964	39659965
chr8	39665408	39665409
chr8	39666045	39666046
chr8	39667575	39667576
chr8	39671635	39671636
chr8	39671642	39671643
chr8	39671751	39671752
chr8	39675701	39675702
chr8	39675706	39675707
chr8	39675711	39675712
chr8	39675773	39675774
chr8	39675798	39675799
chr8	39676402	39676403
chr8	39676412	39676413
chr8	39676416	39676417
chr8	39676432	39676433
chr8	39676450	39676451
chr8	39684057	39684058
chr8	39684118	39684119
chr8	39694680	39694681
chr8	39705129	39705130
chr8	39705856	39705857
chr8	39709255	39709256
chr8	39709855	39709856
chr8	39709976	39709977
chr8	39720135	39720136
chr8	39720146	39720147
chr8	39720152	39720153
chr8	39722259	39722260
chr8	39722285	39722286
chr8	39735823	39735824
chr8	39735866	39735867
chr8	39740487	39740488
chr8	39744013	39744014
chr8	39744017	39744018
chr8	39756378	39756379
chr8	39756384	39756385
chr8	39783405	39783406
chr8	39783464	39783465
chr8	39789864	39789865
chr8	39805152	39805153
chr8	39806138	39806139
chr8	39806140	39806141
chr8	39806881	39806882
chr8	39815182	39815183
chr8	39818183	39818184
chr8	39835906	39835907
chr8	39837481	39837482
chr8	39842949	39842950
chr8	39843226	39843227
chr8	39843227	39843228
chr8	39866028	39866029
chr8	39879928	39879929
chr8	39879939	39879940
chr8	39879951	39879952
chr8	39879967	39879968
chr8	39879983	39879984
chr8	39887998	39887999
chr8	39894256	39894257
chr8	39894403	39894404
chr8	39894442	39894443
chr8	39898666	39898667
chr8	39898686	39898687
chr8	39913326	39913327
chr8	39938304	39938305
chr8	39938347	39938348
chr8	39938391	39938392
chr8	39938442	39938443
chr8	39941557	39941558
chr8	39963285	39963286
chr8	39963291	39963292
chr8	39969564	39969565
chr8	39973998	39973999
chr8	39975897	39975898
chr8	39980248	39980249
chr8	39989088	39989089
chr8	39989314	39989315
chr8	39996640	39996641
chr8	40005921	40005922
chr8	40008695	40008696
chr8	40014935	40014936
chr8	40014936	40014937
chr8	40018009	40018010
chr8	40018015	40018016
chr8	40018021	40018022
chr8	40018392	40018393
chr8	40018426	40018427
chr8	40018432	40018433
chr8	40018436	40018437
chr8	40018512	40018513
chr8	40018526	40018527
chr8	40024464	40024465
chr8	40024470	40024471
chr8	40028993	40028994
chr8	40039479	40039480
chr8	40046273	40046274
chr8	40052320	40052321
chr8	40064867	40064868
chr8	40067792	40067793
chr8	40073592	40073593
chr8	40078002	40078003
chr8	40079402	40079403
chr8	40103881	40103882
chr8	40108094	40108095
chr8	40113123	40113124
chr8	40119257	40119258
chr8	40135228	40135229
chr8	40142470	40142471
chr8	40142505	40142506
chr8	40142818	40142819
chr8	40142991	40142992
chr8	40143010	40143011
chr8	40147312	40147313
chr8	40147316	40147317
chr8	40147317	40147318
chr8	40149121	40149122
chr8	40155713	40155714
chr8	40155755	40155756
chr8	40155786	40155787
chr8	40162699	40162700
chr8	40164608	40164609
chr8	40164614	40164615
chr8	40173939	40173940
chr8	40173953	40173954
chr8	40189345	40189346
chr8	40206994	40206995
chr8	40207078	40207079
chr8	40222859	40222860
chr8	40264248	40264249
chr8	40264263	40264264
chr8	40264278	40264279
chr8	40268233	40268234
chr8	40276235	40276236
chr8	40276239	40276240
chr8	40276243	40276244
chr8	40287392	40287393
chr8	40289305	40289306
chr8	40291160	40291161
chr8	40292014	40292015
chr8	40292022	40292023
chr8	40292026	40292027
chr8	40292030	40292031
chr8	40292034	40292035
chr8	40297537	40297538
chr8	40297546	40297547
chr8	40308031	40308032
chr8	40310636	40310637
chr8	40315017	40315018
chr8	40363845	40363846
chr8	40363881	40363882
chr8	40367937	40367938
chr8	40368426	40368427
chr8	40368440	40368441
chr8	40368456	40368457
chr8	40368501	40368502
chr8	40368702	40368703
chr8	40368716	40368717
chr8	40368755	40368756
chr8	40393114	40393115
chr8	40400991	40400992
chr8	40400992	40400993
chr8	40403832	40403833
chr8	40403838	40403839
chr8	40408916	40408917
chr8	40408927	40408928
chr8	40413603	40413604
chr8	40416138	40416139
chr8	40416196	40416197
chr8	40416206	40416207
chr8	40416213	40416214
chr8	40416233	40416234
chr8	40416315	40416316
chr8	40416331	40416332
chr8	40416337	40416338
chr8	40416431	40416432
chr8	40416461	40416462
chr8	40416519	40416520
chr8	40416525	40416526
chr8	40416527	40416528
chr8	40416535	40416536
chr8	40416591	40416592
chr8	40416679	40416680
chr8	40416708	40416709
chr8	40428966	40428967
chr8	40429197	40429198
chr8	40435910	40435911
chr8	40443704	40443705
chr8	40449119	40449120
chr8	40449133	40449134
chr8	40449187	40449188
chr8	40457187	40457188
chr8	40468264	40468265
chr8	40468922	40468923
chr8	40473389	40473390
chr8	40483168	40483169
chr8	40483173	40483174
chr8	40489657	40489658
chr8	40495095	40495096
chr8	40497004	40497005
chr8	40508412	40508413
chr8	40522247	40522248
chr8	40533376	40533377
chr8	40533390	40533391
chr8	40538576	40538577
chr8	40546737	40546738
chr8	40546745	40546746
chr8	40546753	40546754
chr8	40546765	40546766
chr8	40546767	40546768
chr8	40546773	40546774
chr8	40557685	40557686
chr8	40560463	40560464
chr8	40564491	40564492
chr8	40571134	40571135
chr8	40571513	40571514
chr8	40578695	40578696
chr8	40578697	40578698
chr8	40578701	40578702
chr8	40578705	40578706
chr8	40580831	40580832
chr8	40580835	40580836
chr8	40580839	40580840
chr8	40580891	40580892
chr8	40580895	40580896
chr8	40583775	40583776
chr8	40583779	40583780
chr8	40585680	40585681
chr8	40598346	40598347
chr8	40600062	40600063
chr8	40613488	40613489
chr8	40616754	40616755
chr8	40616763	40616764
chr8	40616768	40616769
chr8	40616772	40616773
chr8	40621161	40621162
chr8	40625343	40625344
chr8	40625358	40625359
chr8	40628624	40628625
chr8	40635820	40635821
chr8	40655440	40655441
chr8	40656817	40656818
chr8	40656827	40656828
chr8	40667746	40667747
chr8	40667747	40667748
chr8	40672632	40672633
chr8	40676629	40676630
chr8	40684257	40684258
chr8	40684261	40684262
chr8	40704053	40704054
chr8	40707420	40707421
chr8	40707421	40707422
chr8	40707423	40707424
chr8	40723390	40723391
chr8	40730728	40730729
chr8	40730842	40730843
chr8	40730883	40730884
chr8	40739067	40739068
chr8	40739077	40739078
chr8	40739085	40739086
chr8	40741895	40741896
chr8	40741960	40741961
chr8	40746668	40746669
chr8	40746979	40746980
chr8	40746988	40746989
chr8	40749877	40749878
chr8	40762888	40762889
chr8	40762915	40762916
chr8	40768785	40768786
chr8	40771729	40771730
chr8	40771987	40771988
chr8	40772004	40772005
chr8	40772022	40772023
chr8	40772065	40772066
chr8	40772329	40772330
chr8	40772518	40772519
chr8	40783804	40783805
chr8	40788665	40788666
chr8	40788675	40788676
chr8	40788727	40788728
chr8	40803273	40803274
chr8	40803305	40803306
chr8	40803381	40803382
chr8	40815765	40815766
chr8	40818842	40818843
chr8	40818845	40818846
chr8	40818851	40818852
chr8	40818855	40818856
chr8	40818860	40818861
chr8	40836804	40836805
chr8	40837550	40837551
chr8	40838078	40838079
chr8	40842445	40842446
chr8	40857909	40857910
chr8	40857920	40857921
chr8	40864436	40864437
chr8	40864481	40864482
chr8	40864491	40864492
chr8	40864493	40864494
chr8	40865829	40865830
chr8	40870197	40870198
chr8	40870451	40870452
chr8	40874629	40874630
chr8	40878189	40878190
chr8	40883704	40883705
chr8	40883730	40883731
chr8	40883735	40883736
chr8	40899881	40899882
chr8	40934084	40934085
chr8	40934086	40934087
chr8	40934102	40934103
chr8	40934118	40934119
chr8	40934122	40934123
chr8	40940538	40940539
chr8	40952650	40952651
chr8	40954867	40954868
chr8	40969053	40969054
chr8	40969061	40969062
chr8	40969992	40969993
chr8	40969993	40969994
chr8	40970101	40970102
chr8	40971093	40971094
chr8	40971119	40971120
chr8	40984941	40984942
chr8	40988235	40988236
chr8	41006730	41006731
chr8	41006738	41006739
chr8	41008281	41008282
chr8	41015057	41015058
chr8	41015364	41015365
chr8	41018115	41018116
chr8	41021822	41021823
chr8	41024485	41024486
chr8	41025874	41025875
chr8	41043611	41043612
chr8	41043612	41043613
chr8	41043619	41043620
chr8	41056096	41056097
chr8	41058804	41058805
chr8	41061006	41061007
chr8	41075028	41075029
chr8	41084420	41084421
chr8	41084422	41084423
chr8	41084806	41084807
chr8	41086563	41086564
chr8	41094777	41094778
chr8	41107494	41107495
chr8	41107508	41107509
chr8	41107637	41107638
chr8	41126110	41126111
chr8	41126112	41126113
chr8	41126114	41126115
chr8	41145758	41145759
chr8	41148108	41148109
chr8	41157864	41157865
chr8	41159299	41159300
chr8	41159653	41159654
chr8	41163631	41163632
chr8	41163634	41163635
chr8	41163639	41163640
chr8	41163644	41163645
chr8	41163649	41163650
chr8	41163653	41163654
chr8	41170888	41170889
chr8	41170890	41170891
chr8	41175752	41175753
chr8	41182310	41182311
chr8	41184354	41184355
chr8	41184426	41184427
chr8	41187481	41187482
chr8	41187492	41187493
chr8	41204867	41204868
chr8	41204875	41204876
chr8	41204879	41204880
chr8	41204885	41204886
chr8	41207238	41207239
chr8	41217597	41217598
chr8	41218438	41218439
chr8	41221132	41221133
chr8	41221972	41221973
chr8	41225965	41225966
chr8	41234384	41234385
chr8	41234396	41234397
chr8	41240237	41240238
chr8	41240631	41240632
chr8	41242989	41242990
chr8	41278376	41278377
chr8	41287192	41287193
chr8	41300021	41300022
chr8	41300483	41300484
chr8	41300484	41300485
chr8	41306172	41306173
chr8	41317007	41317008
chr8	41317014	41317015
chr8	41336024	41336025
chr8	41354004	41354005
chr8	41355993	41355994
chr8	41369970	41369971
chr8	41370010	41370011
chr8	41370262	41370263
chr8	41370296	41370297
chr8	41370302	41370303
chr8	41371779	41371780
chr8	41378255	41378256
chr8	41380981	41380982
chr8	41381851	41381852
chr8	41382071	41382072
chr8	41382374	41382375
chr8	41382863	41382864
chr8	41382968	41382969
chr8	41383483	41383484
chr8	41383521	41383522
chr8	41384066	41384067
chr8	41384434	41384435
chr8	41385216	41385217
chr8	41385230	41385231
chr8	41385497	41385498
chr8	41385536	41385537
chr8	41385537	41385538
chr8	41385549	41385550
chr8	41385584	41385585
chr8	41385603	41385604
chr8	41385642	41385643
chr8	41386045	41386046
chr8	41386658	41386659
chr8	41387001	41387002
chr8	41387404	41387405
chr8	41387547	41387548
chr8	41387641	41387642
chr8	41387654	41387655
chr8	41387766	41387767
chr8	41387793	41387794
chr8	41387860	41387861
chr8	41387965	41387966
chr8	41388009	41388010
chr8	41388032	41388033
chr8	41388092	41388093
chr8	41388099	41388100
chr8	41388104	41388105
chr8	41388111	41388112
chr8	41388164	41388165
chr8	41388324	41388325
chr8	41388456	41388457
chr8	41388668	41388669
chr8	41388681	41388682
chr8	41388725	41388726
chr8	41388848	41388849
chr8	41388976	41388977
chr8	41389010	41389011
chr8	41389117	41389118
chr8	41389148	41389149
chr8	41389156	41389157
chr8	41389170	41389171
chr8	41389359	41389360
chr8	41389410	41389411
chr8	41389625	41389626
chr8	41389653	41389654
chr8	41389688	41389689
chr8	41390089	41390090
chr8	41390125	41390126
chr8	41390517	41390518
chr8	41390591	41390592
chr8	41390661	41390662
chr8	41390986	41390987
chr8	41390987	41390988
chr8	41391092	41391093
chr8	41391123	41391124
chr8	41391295	41391296
chr8	41391341	41391342
chr8	41391732	41391733
chr8	41391737	41391738
chr8	41391738	41391739
chr8	41391758	41391759
chr8	41391781	41391782
chr8	41391810	41391811
chr8	41391843	41391844
chr8	41391881	41391882
chr8	41391916	41391917
chr8	41392315	41392316
chr8	41392523	41392524
chr8	41392556	41392557
chr8	41392579	41392580
chr8	41392666	41392667
chr8	41392680	41392681
chr8	41392939	41392940
chr8	41393009	41393010
chr8	41393076	41393077
chr8	41393086	41393087
chr8	41393145	41393146
chr8	41393238	41393239
chr8	41393246	41393247
chr8	41393254	41393255
chr8	41393352	41393353
chr8	41393394	41393395
chr8	41393415	41393416
chr8	41393508	41393509
chr8	41393555	41393556
chr8	41393639	41393640
chr8	41393656	41393657
chr8	41393759	41393760
chr8	41393765	41393766
chr8	41393767	41393768
chr8	41394071	41394072
chr8	41394295	41394296
chr8	41394348	41394349
chr8	41394357	41394358
chr8	41394381	41394382
chr8	41394387	41394388
chr8	41394455	41394456
chr8	41394510	41394511
chr8	41394596	41394597
chr8	41394613	41394614
chr8	41394661	41394662
chr8	41394719	41394720
chr8	41394752	41394753
chr8	41394793	41394794
chr8	41394926	41394927
chr8	41395134	41395135
chr8	41395255	41395256
chr8	41395296	41395297
chr8	41395306	41395307
chr8	41395510	41395511
chr8	41395571	41395572
chr8	41395613	41395614
chr8	41395626	41395627
chr8	41395628	41395629
chr8	41395629	41395630
chr8	41395729	41395730
chr8	41395778	41395779
chr8	41395822	41395823
chr8	41395944	41395945
chr8	41396147	41396148
chr8	41396174	41396175
chr8	41396203	41396204
chr8	41396215	41396216
chr8	41396233	41396234
chr8	41396238	41396239
chr8	41396258	41396259
chr8	41396339	41396340
chr8	41396374	41396375
chr8	41396392	41396393
chr8	41396395	41396396
chr8	41396473	41396474
chr8	41396733	41396734
chr8	41396927	41396928
chr8	41396978	41396979
chr8	41396987	41396988
chr8	41397013	41397014
chr8	41397070	41397071
chr8	41397098	41397099
chr8	41397249	41397250
chr8	41397274	41397275
chr8	41397361	41397362
chr8	41397492	41397493
chr8	41397502	41397503
chr8	41397661	41397662
chr8	41397754	41397755
chr8	41397771	41397772
chr8	41397808	41397809
chr8	41397856	41397857
chr8	41397963	41397964
chr8	41398016	41398017
chr8	41398017	41398018
chr8	41398140	41398141
chr8	41398164	41398165
chr8	41398213	41398214
chr8	41398409	41398410
chr8	41398433	41398434
chr8	41398436	41398437
chr8	41398462	41398463
chr8	41398699	41398700
chr8	41399240	41399241
chr8	41399441	41399442
chr8	41399664	41399665
chr8	41400140	41400141
chr8	41400263	41400264
chr8	41400264	41400265
chr8	41400788	41400789
chr8	41401076	41401077
chr8	41401245	41401246
chr8	41401377	41401378
chr8	41401585	41401586
chr8	41401587	41401588
chr8	41401677	41401678
chr8	41401680	41401681
chr8	41401702	41401703
chr8	41401716	41401717
chr8	41401725	41401726
chr8	41401874	41401875
chr8	41402007	41402008
chr8	41402044	41402045
chr8	41402374	41402375
chr8	41402396	41402397
chr8	41402419	41402420
chr8	41402639	41402640
chr8	41402708	41402709
chr8	41402766	41402767
chr8	41402769	41402770
chr8	41402824	41402825
chr8	41402875	41402876
chr8	41402898	41402899
chr8	41402934	41402935
chr8	41402964	41402965
chr8	41403290	41403291
chr8	41403293	41403294
chr8	41403699	41403700
chr8	41403846	41403847
chr8	41403927	41403928
chr8	41404010	41404011
chr8	41404066	41404067
chr8	41404072	41404073
chr8	41404203	41404204
chr8	41404237	41404238
chr8	41404254	41404255
chr8	41404274	41404275
chr8	41404417	41404418
chr8	41404420	41404421
chr8	41404423	41404424
chr8	41404636	41404637
chr8	41404712	41404713
chr8	41404991	41404992
chr8	41405284	41405285
chr8	41405287	41405288
chr8	41405450	41405451
chr8	41405539	41405540
chr8	41405543	41405544
chr8	41405573	41405574
chr8	41405646	41405647
chr8	41405670	41405671
chr8	41405710	41405711
chr8	41405746	41405747
chr8	41405747	41405748
chr8	41405761	41405762
chr8	41405807	41405808
chr8	41405906	41405907
chr8	41405990	41405991
chr8	41406024	41406025
chr8	41406083	41406084
chr8	41406084	41406085
chr8	41406170	41406171
chr8	41406309	41406310
chr8	41406330	41406331
chr8	41406444	41406445
chr8	41406510	41406511
chr8	41406512	41406513
chr8	41406516	41406517
chr8	41406532	41406533
chr8	41406560	41406561
chr8	41406588	41406589
chr8	41406616	41406617
chr8	41406627	41406628
chr8	41406686	41406687
chr8	41406737	41406738
chr8	41406749	41406750
chr8	41406928	41406929
chr8	41406985	41406986
chr8	41406991	41406992
chr8	41407007	41407008
chr8	41407012	41407013
chr8	41407031	41407032
chr8	41407347	41407348
chr8	41407533	41407534
chr8	41407541	41407542
chr8	41407930	41407931
chr8	41407978	41407979
chr8	41408004	41408005
chr8	41408031	41408032
chr8	41408074	41408075
chr8	41408081	41408082
chr8	41408201	41408202
chr8	41408222	41408223
chr8	41408274	41408275
chr8	41408301	41408302
chr8	41408326	41408327
chr8	41408350	41408351
chr8	41408423	41408424
chr8	41408492	41408493
chr8	41408506	41408507
chr8	41408525	41408526
chr8	41408603	41408604
chr8	41408617	41408618
chr8	41408733	41408734
chr8	41408799	41408800
chr8	41408803	41408804
chr8	41408837	41408838
chr8	41408900	41408901
chr8	41409024	41409025
chr8	41409173	41409174
chr8	41409197	41409198
chr8	41409265	41409266
chr8	41409300	41409301
chr8	41409410	41409411
chr8	41409442	41409443
chr8	41409450	41409451
chr8	41409469	41409470
chr8	41409480	41409481
chr8	41409487	41409488
chr8	41409522	41409523
chr8	41409523	41409524
chr8	41409659	41409660
chr8	41409688	41409689
chr8	41409729	41409730
chr8	41409740	41409741
chr8	41409942	41409943
chr8	41410054	41410055
chr8	41410099	41410100
chr8	41410128	41410129
chr8	41410129	41410130
chr8	41410163	41410164
chr8	41410174	41410175
chr8	41410214	41410215
chr8	41410217	41410218
chr8	41410377	41410378
chr8	41410397	41410398
chr8	41410398	41410399
chr8	41410524	41410525
chr8	41410559	41410560
chr8	41410596	41410597
chr8	41410685	41410686
chr8	41410785	41410786
chr8	41410804	41410805
chr8	41410862	41410863
chr8	41411010	41411011
chr8	41411081	41411082
chr8	41411125	41411126
chr8	41411373	41411374
chr8	41411387	41411388
chr8	41411435	41411436
chr8	41411449	41411450
chr8	41411496	41411497
chr8	41411508	41411509
chr8	41411608	41411609
chr8	41411621	41411622
chr8	41411660	41411661
chr8	41411806	41411807
chr8	41411885	41411886
chr8	41411977	41411978
chr8	41412002	41412003
chr8	41412064	41412065
chr8	41412230	41412231
chr8	41412235	41412236
chr8	41412242	41412243
chr8	41412267	41412268
chr8	41412345	41412346
chr8	41412374	41412375
chr8	41412458	41412459
chr8	41412518	41412519
chr8	41412563	41412564
chr8	41412730	41412731
chr8	41412879	41412880
chr8	41412940	41412941
chr8	41412971	41412972
chr8	41413026	41413027
chr8	41413027	41413028
chr8	41413057	41413058
chr8	41413131	41413132
chr8	41413214	41413215
chr8	41413222	41413223
chr8	41413295	41413296
chr8	41413494	41413495
chr8	41413562	41413563
chr8	41413659	41413660
chr8	41413849	41413850
chr8	41413852	41413853
chr8	41414073	41414074
chr8	41414368	41414369
chr8	41414383	41414384
chr8	41414459	41414460
chr8	41414490	41414491
chr8	41414493	41414494
chr8	41414583	41414584
chr8	41414977	41414978
chr8	41415066	41415067
chr8	41415260	41415261
chr8	41415308	41415309
chr8	41415339	41415340
chr8	41415450	41415451
chr8	41415481	41415482
chr8	41415700	41415701
chr8	41415878	41415879
chr8	41416036	41416037
chr8	41416145	41416146
chr8	41416167	41416168
chr8	41416220	41416221
chr8	41416238	41416239
chr8	41416307	41416308
chr8	41416337	41416338
chr8	41416389	41416390
chr8	41416465	41416466
chr8	41416665	41416666
chr8	41416837	41416838
chr8	41416881	41416882
chr8	41416986	41416987
chr8	41417263	41417264
chr8	41417665	41417666
chr8	41417944	41417945
chr8	41417946	41417947
chr8	41418241	41418242
chr8	41418409	41418410
chr8	41418460	41418461
chr8	41418507	41418508
chr8	41418961	41418962
chr8	41419001	41419002
chr8	41419064	41419065
chr8	41419086	41419087
chr8	41419112	41419113
chr8	41419152	41419153
chr8	41419167	41419168
chr8	41419214	41419215
chr8	41419236	41419237
chr8	41419249	41419250
chr8	41419336	41419337
chr8	41419388	41419389
chr8	41419390	41419391
chr8	41419469	41419470
chr8	41419572	41419573
chr8	41419603	41419604
chr8	41419750	41419751
chr8	41419799	41419800
chr8	41426701	41426702
chr8	41426809	41426810
chr8	41426811	41426812
chr8	41426853	41426854
chr8	41426958	41426959
chr8	41427156	41427157
chr8	41427498	41427499
chr8	41428039	41428040
chr8	41428358	41428359
chr8	41428550	41428551
chr8	41429132	41429133
chr8	41429157	41429158
chr8	41429225	41429226
chr8	41429238	41429239
chr8	41429338	41429339
chr8	41429577	41429578
chr8	41429799	41429800
chr8	41429972	41429973
chr8	41430008	41430009
chr8	41430305	41430306
chr8	41431050	41431051
chr8	41431230	41431231
chr8	41431268	41431269
chr8	41431381	41431382
chr8	41431453	41431454
chr8	41431506	41431507
chr8	41431527	41431528
chr8	41431634	41431635
chr8	41431668	41431669
chr8	41431713	41431714
chr8	41431794	41431795
chr8	41431932	41431933
chr8	41431948	41431949
chr8	41431956	41431957
chr8	41431963	41431964
chr8	41431964	41431965
chr8	41431985	41431986
chr8	41432010	41432011
chr8	41432021	41432022
chr8	41432119	41432120
chr8	41432122	41432123
chr8	41432165	41432166
chr8	41432221	41432222
chr8	41432227	41432228
chr8	41432237	41432238
chr8	41432361	41432362
chr8	41432399	41432400
chr8	41432473	41432474
chr8	41432538	41432539
chr8	41432585	41432586
chr8	41432696	41432697
chr8	41432789	41432790
chr8	41432804	41432805
chr8	41432986	41432987
chr8	41432988	41432989
chr8	41432997	41432998
chr8	41433123	41433124
chr8	41433241	41433242
chr8	41433242	41433243
chr8	41433243	41433244
chr8	41433379	41433380
chr8	41433383	41433384
chr8	41433416	41433417
chr8	41433549	41433550
chr8	41433846	41433847
chr8	41433894	41433895
chr8	41433997	41433998
chr8	41434010	41434011
chr8	41434060	41434061
chr8	41434061	41434062
chr8	41434125	41434126
chr8	41434230	41434231
chr8	41434258	41434259
chr8	41434295	41434296
chr8	41434341	41434342
chr8	41434360	41434361
chr8	41434401	41434402
chr8	41434437	41434438
chr8	41434518	41434519
chr8	41434555	41434556
chr8	41434723	41434724
chr8	41434731	41434732
chr8	41434822	41434823
chr8	41434942	41434943
chr8	41434994	41434995
chr8	41435040	41435041
chr8	41435055	41435056
chr8	41435057	41435058
chr8	41435116	41435117
chr8	41435153	41435154
chr8	41435183	41435184
chr8	41435185	41435186
chr8	41435225	41435226
chr8	41435235	41435236
chr8	41435253	41435254
chr8	41435375	41435376
chr8	41435578	41435579
chr8	41435743	41435744
chr8	41435764	41435765
chr8	41435798	41435799
chr8	41435812	41435813
chr8	41435887	41435888
chr8	41435900	41435901
chr8	41435937	41435938
chr8	41436022	41436023
chr8	41436124	41436125
chr8	41436207	41436208
chr8	41436273	41436274
chr8	41436326	41436327
chr8	41436340	41436341
chr8	41436415	41436416
chr8	41436532	41436533
chr8	41436603	41436604
chr8	41436689	41436690
chr8	41436694	41436695
chr8	41436854	41436855
chr8	41436867	41436868
chr8	41436953	41436954
chr8	41437048	41437049
chr8	41437136	41437137
chr8	41437321	41437322
chr8	41437598	41437599
chr8	41437606	41437607
chr8	41437609	41437610
chr8	41437691	41437692
chr8	41437697	41437698
chr8	41437744	41437745
chr8	41437746	41437747
chr8	41437755	41437756
chr8	41437760	41437761
chr8	41437781	41437782
chr8	41437817	41437818
chr8	41437873	41437874
chr8	41438224	41438225
chr8	41438245	41438246
chr8	41438284	41438285
chr8	41438388	41438389
chr8	41438404	41438405
chr8	41438460	41438461
chr8	41438626	41438627
chr8	41438632	41438633
chr8	41438662	41438663
chr8	41438875	41438876
chr8	41438981	41438982
chr8	41439030	41439031
chr8	41439166	41439167
chr8	41439260	41439261
chr8	41439294	41439295
chr8	41439305	41439306
chr8	41439323	41439324
chr8	41439446	41439447
chr8	41439722	41439723
chr8	41439732	41439733
chr8	41439848	41439849
chr8	41439889	41439890
chr8	41440083	41440084
chr8	41440118	41440119
chr8	41440181	41440182
chr8	41440308	41440309
chr8	41440349	41440350
chr8	41440350	41440351
chr8	41440354	41440355
chr8	41440377	41440378
chr8	41440378	41440379
chr8	41440388	41440389
chr8	41440433	41440434
chr8	41440760	41440761
chr8	41440820	41440821
chr8	41440996	41440997
chr8	41441001	41441002
chr8	41441062	41441063
chr8	41441079	41441080
chr8	41441209	41441210
chr8	41441247	41441248
chr8	41441330	41441331
chr8	41441339	41441340
chr8	41441348	41441349
chr8	41441351	41441352
chr8	41441390	41441391
chr8	41441406	41441407
chr8	41441408	41441409
chr8	41441409	41441410
chr8	41441414	41441415
chr8	41441426	41441427
chr8	41441548	41441549
chr8	41441585	41441586
chr8	41441617	41441618
chr8	41441621	41441622
chr8	41441622	41441623
chr8	41441643	41441644
chr8	41441657	41441658
chr8	41441659	41441660
chr8	41441832	41441833
chr8	41441873	41441874
chr8	41441876	41441877
chr8	41441929	41441930
chr8	41442181	41442182
chr8	41442225	41442226
chr8	41442245	41442246
chr8	41442287	41442288
chr8	41442747	41442748
chr8	41442856	41442857
chr8	41443078	41443079
chr8	41443080	41443081
chr8	41443086	41443087
chr8	41443163	41443164
chr8	41443237	41443238
chr8	41443401	41443402
chr8	41443759	41443760
chr8	41443797	41443798
chr8	41444243	41444244
chr8	41444405	41444406
chr8	41444614	41444615
chr8	41444660	41444661
chr8	41444786	41444787
chr8	41444851	41444852
chr8	41444914	41444915
chr8	41445125	41445126
chr8	41445165	41445166
chr8	41445268	41445269
chr8	41445498	41445499
chr8	41445586	41445587
chr8	41445709	41445710
chr8	41445744	41445745
chr8	41445782	41445783
chr8	41445937	41445938
chr8	41449654	41449655
chr8	41449883	41449884
chr8	41449943	41449944
chr8	41449974	41449975
chr8	41449994	41449995
chr8	41450014	41450015
chr8	41450022	41450023
chr8	41450216	41450217
chr8	41450365	41450366
chr8	41450469	41450470
chr8	41450570	41450571
chr8	41450649	41450650
chr8	41450683	41450684
chr8	41450812	41450813
chr8	41450848	41450849
chr8	41450851	41450852
chr8	41450852	41450853
chr8	41450856	41450857
chr8	41450867	41450868
chr8	41450868	41450869
chr8	41450875	41450876
chr8	41451005	41451006
chr8	41451123	41451124
chr8	41451187	41451188
chr8	41451191	41451192
chr8	41451224	41451225
chr8	41451259	41451260
chr8	41451454	41451455
chr8	41451465	41451466
chr8	41451679	41451680
chr8	41452226	41452227
chr8	41452488	41452489
chr8	41452603	41452604
chr8	41453685	41453686
chr8	41453855	41453856
chr8	41453933	41453934
chr8	41454319	41454320
chr8	41454358	41454359
chr8	41454408	41454409
chr8	41454412	41454413
chr8	41454489	41454490
chr8	41454509	41454510
chr8	41454600	41454601
chr8	41454753	41454754
chr8	41454765	41454766
chr8	41454784	41454785
chr8	41454938	41454939
chr8	41454994	41454995
chr8	41455157	41455158
chr8	41455203	41455204
chr8	41455281	41455282
chr8	41455437	41455438
chr8	41455460	41455461
chr8	41455739	41455740
chr8	41455808	41455809
chr8	41455814	41455815
chr8	41455820	41455821
chr8	41455923	41455924
chr8	41456061	41456062
chr8	41456091	41456092
chr8	41456129	41456130
chr8	41456227	41456228
chr8	41456263	41456264
chr8	41456272	41456273
chr8	41456279	41456280
chr8	41456373	41456374
chr8	41456395	41456396
chr8	41456437	41456438
chr8	41456599	41456600
chr8	41456620	41456621
chr8	41456637	41456638
chr8	41456823	41456824
chr8	41457272	41457273
chr8	41457435	41457436
chr8	41457669	41457670
chr8	41457706	41457707
chr8	41457777	41457778
chr8	41457821	41457822
chr8	41457908	41457909
chr8	41457964	41457965
chr8	41457967	41457968
chr8	41458078	41458079
chr8	41458321	41458322
chr8	41458532	41458533
chr8	41458554	41458555
chr8	41458571	41458572
chr8	41458619	41458620
chr8	41458633	41458634
chr8	41458652	41458653
chr8	41458684	41458685
chr8	41458714	41458715
chr8	41458748	41458749
chr8	41458865	41458866
chr8	41459008	41459009
chr8	41459195	41459196
chr8	41459241	41459242
chr8	41459325	41459326
chr8	41459594	41459595
chr8	41459605	41459606
chr8	41459614	41459615
chr8	41459631	41459632
chr8	41459649	41459650
chr8	41459657	41459658
chr8	41459663	41459664
chr8	41459670	41459671
chr8	41459694	41459695
chr8	41459705	41459706
chr8	41459708	41459709
chr8	41459719	41459720
chr8	41459747	41459748
chr8	41459751	41459752
chr8	41459755	41459756
chr8	41459760	41459761
chr8	41459782	41459783
chr8	41459816	41459817
chr8	41459820	41459821
chr8	41459829	41459830
chr8	41459834	41459835
chr8	41459842	41459843
chr8	41459846	41459847
chr8	41459863	41459864
chr8	41459911	41459912
chr8	41459919	41459920
chr8	41460036	41460037
chr8	41460040	41460041
chr8	41460041	41460042
chr8	41460070	41460071
chr8	41460071	41460072
chr8	41460085	41460086
chr8	41460155	41460156
chr8	41460221	41460222
chr8	41460234	41460235
chr8	41460239	41460240
chr8	41460248	41460249
chr8	41460252	41460253
chr8	41460322	41460323
chr8	41460431	41460432
chr8	41460459	41460460
chr8	41460506	41460507
chr8	41460531	41460532
chr8	41460565	41460566
chr8	41460628	41460629
chr8	41460665	41460666
chr8	41460931	41460932
chr8	41460955	41460956
chr8	41460967	41460968
chr8	41461277	41461278
chr8	41461375	41461376
chr8	41461408	41461409
chr8	41461413	41461414
chr8	41461416	41461417
chr8	41461434	41461435
chr8	41461440	41461441
chr8	41461556	41461557
chr8	41461587	41461588
chr8	41461599	41461600
chr8	41461724	41461725
chr8	41461731	41461732
chr8	41461753	41461754
chr8	41461814	41461815
chr8	41462004	41462005
chr8	41462138	41462139
chr8	41462158	41462159
chr8	41462172	41462173
chr8	41462549	41462550
chr8	41462740	41462741
chr8	41463258	41463259
chr8	41463390	41463391
chr8	41463515	41463516
chr8	41463553	41463554
chr8	41463573	41463574
chr8	41463683	41463684
chr8	41463757	41463758
chr8	41463803	41463804
chr8	41463834	41463835
chr8	41463851	41463852
chr8	41463871	41463872
chr8	41463896	41463897
chr8	41464050	41464051
chr8	41464083	41464084
chr8	41464108	41464109
chr8	41464189	41464190
chr8	41464252	41464253
chr8	41464461	41464462
chr8	41464467	41464468
chr8	41464469	41464470
chr8	41464673	41464674
chr8	41464772	41464773
chr8	41464922	41464923
chr8	41465008	41465009
chr8	41465073	41465074
chr8	41465105	41465106
chr8	41465116	41465117
chr8	41465121	41465122
chr8	41465131	41465132
chr8	41465237	41465238
chr8	41465323	41465324
chr8	41465870	41465871
chr8	41466076	41466077
chr8	41466229	41466230
chr8	41466499	41466500
chr8	41466523	41466524
chr8	41466585	41466586
chr8	41466796	41466797
chr8	41466803	41466804
chr8	41466826	41466827
chr8	41466829	41466830
chr8	41466834	41466835
chr8	41466999	41467000
chr8	41467074	41467075
chr8	41467778	41467779
chr8	41469453	41469454
chr8	41469618	41469619
chr8	41469681	41469682
chr8	41470082	41470083
chr8	41470220	41470221
chr8	41470694	41470695
chr8	41470728	41470729
chr8	41470735	41470736
chr8	41470751	41470752
chr8	41470844	41470845
chr8	41471096	41471097
chr8	41471099	41471100
chr8	41471117	41471118
chr8	41471123	41471124
chr8	41471180	41471181
chr8	41471207	41471208
chr8	41471218	41471219
chr8	41471229	41471230
chr8	41471256	41471257
chr8	41471258	41471259
chr8	41471360	41471361
chr8	41471367	41471368
chr8	41471368	41471369
chr8	41471384	41471385
chr8	41471454	41471455
chr8	41471516	41471517
chr8	41471519	41471520
chr8	41471532	41471533
chr8	41471623	41471624
chr8	41471629	41471630
chr8	41471797	41471798
chr8	41472021	41472022
chr8	41472519	41472520
chr8	41472530	41472531
chr8	41472644	41472645
chr8	41472747	41472748
chr8	41472778	41472779
chr8	41472783	41472784
chr8	41472803	41472804
chr8	41472811	41472812
chr8	41472955	41472956
chr8	41472973	41472974
chr8	41473582	41473583
chr8	41473599	41473600
chr8	41473632	41473633
chr8	41473730	41473731
chr8	41473800	41473801
chr8	41473837	41473838
chr8	41473888	41473889
chr8	41473904	41473905
chr8	41473946	41473947
chr8	41474471	41474472
chr8	41474558	41474559
chr8	41474908	41474909
chr8	41475598	41475599
chr8	41475722	41475723
chr8	41475916	41475917
chr8	41475929	41475930
chr8	41476138	41476139
chr8	41476139	41476140
chr8	41476246	41476247
chr8	41476358	41476359
chr8	41476482	41476483
chr8	41476501	41476502
chr8	41476563	41476564
chr8	41476765	41476766
chr8	41477148	41477149
chr8	41477195	41477196
chr8	41477528	41477529
chr8	41477782	41477783
chr8	41477877	41477878
chr8	41478164	41478165
chr8	41478556	41478557
chr8	41478573	41478574
chr8	41478960	41478961
chr8	41478966	41478967
chr8	41479265	41479266
chr8	41479409	41479410
chr8	41479413	41479414
chr8	41479417	41479418
chr8	41479450	41479451
chr8	41479451	41479452
chr8	41479454	41479455
chr8	41479745	41479746
chr8	41479749	41479750
chr8	41479781	41479782
chr8	41479856	41479857
chr8	41480094	41480095
chr8	41480123	41480124
chr8	41480335	41480336
chr8	41480471	41480472
chr8	41480604	41480605
chr8	41480647	41480648
chr8	41481001	41481002
chr8	41481013	41481014
chr8	41481033	41481034
chr8	41481066	41481067
chr8	41481115	41481116
chr8	41481420	41481421
chr8	41481437	41481438
chr8	41481483	41481484
chr8	41481668	41481669
chr8	41481679	41481680
chr8	41481705	41481706
chr8	41481779	41481780
chr8	41481796	41481797
chr8	41481987	41481988
chr8	41481992	41481993
chr8	41482002	41482003
chr8	41482116	41482117
chr8	41482157	41482158
chr8	41482845	41482846
chr8	41483140	41483141
chr8	41483252	41483253
chr8	41483318	41483319
chr8	41483752	41483753
chr8	41483777	41483778
chr8	41483797	41483798
chr8	41483806	41483807
chr8	41483887	41483888
chr8	41483963	41483964
chr8	41484019	41484020
chr8	41484193	41484194
chr8	41484195	41484196
chr8	41484351	41484352
chr8	41484426	41484427
chr8	41484495	41484496
chr8	41484505	41484506
chr8	41484553	41484554
chr8	41484620	41484621
chr8	41484715	41484716
chr8	41484717	41484718
chr8	41484782	41484783
chr8	41484824	41484825
chr8	41484828	41484829
chr8	41484911	41484912
chr8	41485021	41485022
chr8	41485215	41485216
chr8	41485256	41485257
chr8	41485261	41485262
chr8	41485294	41485295
chr8	41485917	41485918
chr8	41486092	41486093
chr8	41486347	41486348
chr8	41486396	41486397
chr8	41486558	41486559
chr8	41486591	41486592
chr8	41486622	41486623
chr8	41486792	41486793
chr8	41486823	41486824
chr8	41487196	41487197
chr8	41487255	41487256
chr8	41487728	41487729
chr8	41487772	41487773
chr8	41487940	41487941
chr8	41488143	41488144
chr8	41488148	41488149
chr8	41488234	41488235
chr8	41488278	41488279
chr8	41488328	41488329
chr8	41488423	41488424
chr8	41488526	41488527
chr8	41488592	41488593
chr8	41488738	41488739
chr8	41488753	41488754
chr8	41489075	41489076
chr8	41489109	41489110
chr8	41489420	41489421
chr8	41489788	41489789
chr8	41489806	41489807
chr8	41489807	41489808
chr8	41489808	41489809
chr8	41489831	41489832
chr8	41489836	41489837
chr8	41489841	41489842
chr8	41489846	41489847
chr8	41489943	41489944
chr8	41489985	41489986
chr8	41490038	41490039
chr8	41490063	41490064
chr8	41490097	41490098
chr8	41490109	41490110
chr8	41490174	41490175
chr8	41490215	41490216
chr8	41490260	41490261
chr8	41490323	41490324
chr8	41490460	41490461
chr8	41490870	41490871
chr8	41491217	41491218
chr8	41491368	41491369
chr8	41491515	41491516
chr8	41491547	41491548
chr8	41491952	41491953
chr8	41492191	41492192
chr8	41492206	41492207
chr8	41492215	41492216
chr8	41492634	41492635
chr8	41492637	41492638
chr8	41492655	41492656
chr8	41492674	41492675
chr8	41492754	41492755
chr8	41492843	41492844
chr8	41492920	41492921
chr8	41493136	41493137
chr8	41493290	41493291
chr8	41494223	41494224
chr8	41494229	41494230
chr8	41494297	41494298
chr8	41494334	41494335
chr8	41494469	41494470
chr8	41494584	41494585
chr8	41494762	41494763
chr8	41494805	41494806
chr8	41494806	41494807
chr8	41494970	41494971
chr8	41494987	41494988
chr8	41495014	41495015
chr8	41495054	41495055
chr8	41495083	41495084
chr8	41495176	41495177
chr8	41495361	41495362
chr8	41495504	41495505
chr8	41495611	41495612
chr8	41496450	41496451
chr8	41496518	41496519
chr8	41496821	41496822
chr8	41496822	41496823
chr8	41496959	41496960
chr8	41497071	41497072
chr8	41497128	41497129
chr8	41497169	41497170
chr8	41497447	41497448
chr8	41497495	41497496
chr8	41497563	41497564
chr8	41497931	41497932
chr8	41498144	41498145
chr8	41499675	41499676
chr8	41500681	41500682
chr8	41501373	41501374
chr8	41501507	41501508
chr8	41501662	41501663
chr8	41501692	41501693
chr8	41501858	41501859
chr8	41502533	41502534
chr8	41502534	41502535
chr8	41502544	41502545
chr8	41502683	41502684
chr8	41502748	41502749
chr8	41503719	41503720
chr8	41504075	41504076
chr8	41504806	41504807
chr8	41504816	41504817
chr8	41505523	41505524
chr8	41506111	41506112
chr8	41506703	41506704
chr8	41507322	41507323
chr8	41507352	41507353
chr8	41507684	41507685
chr8	41507731	41507732
chr8	41509245	41509246
chr8	41509807	41509808
chr8	41510301	41510302
chr8	41510673	41510674
chr8	41510905	41510906
chr8	41510906	41510907
chr8	41510999	41511000
chr8	41511076	41511077
chr8	41511310	41511311
chr8	41511462	41511463
chr8	41511950	41511951
chr8	41512002	41512003
chr8	41512785	41512786
chr8	41512873	41512874
chr8	41513364	41513365
chr8	41513421	41513422
chr8	41513560	41513561
chr8	41513677	41513678
chr8	41513765	41513766
chr8	41514099	41514100
chr8	41514534	41514535
chr8	41514537	41514538
chr8	41514724	41514725
chr8	41514861	41514862
chr8	41514885	41514886
chr8	41514979	41514980
chr8	41515033	41515034
chr8	41515038	41515039
chr8	41515065	41515066
chr8	41515129	41515130
chr8	41515156	41515157
chr8	41515423	41515424
chr8	41515838	41515839
chr8	41515895	41515896
chr8	41516378	41516379
chr8	41516419	41516420
chr8	41516448	41516449
chr8	41516659	41516660
chr8	41516758	41516759
chr8	41516797	41516798
chr8	41516801	41516802
chr8	41516865	41516866
chr8	41516885	41516886
chr8	41516901	41516902
chr8	41516903	41516904
chr8	41516999	41517000
chr8	41517014	41517015
chr8	41517069	41517070
chr8	41517134	41517135
chr8	41517314	41517315
chr8	41517371	41517372
chr8	41517381	41517382
chr8	41517392	41517393
chr8	41517408	41517409
chr8	41517489	41517490
chr8	41517506	41517507
chr8	41517507	41517508
chr8	41517552	41517553
chr8	41517594	41517595
chr8	41517624	41517625
chr8	41517634	41517635
chr8	41517671	41517672
chr8	41517682	41517683
chr8	41517690	41517691
chr8	41517719	41517720
chr8	41517776	41517777
chr8	41517874	41517875
chr8	41517889	41517890
chr8	41518023	41518024
chr8	41518239	41518240
chr8	41518240	41518241
chr8	41518340	41518341
chr8	41518560	41518561
chr8	41518616	41518617
chr8	41518667	41518668
chr8	41518695	41518696
chr8	41518832	41518833
chr8	41518906	41518907
chr8	41518954	41518955
chr8	41518956	41518957
chr8	41518967	41518968
chr8	41518973	41518974
chr8	41518981	41518982
chr8	41519011	41519012
chr8	41519062	41519063
chr8	41519079	41519080
chr8	41519193	41519194
chr8	41519365	41519366
chr8	41519405	41519406
chr8	41519452	41519453
chr8	41519453	41519454
chr8	41519458	41519459
chr8	41519510	41519511
chr8	41519943	41519944
chr8	41520038	41520039
chr8	41520048	41520049
chr8	41520109	41520110
chr8	41520118	41520119
chr8	41520119	41520120
chr8	41520196	41520197
chr8	41520209	41520210
chr8	41520290	41520291
chr8	41520302	41520303
chr8	41520396	41520397
chr8	41520422	41520423
chr8	41520503	41520504
chr8	41520542	41520543
chr8	41520547	41520548
chr8	41520556	41520557
chr8	41520611	41520612
chr8	41520616	41520617
chr8	41520672	41520673
chr8	41520813	41520814
chr8	41520836	41520837
chr8	41520854	41520855
chr8	41520894	41520895
chr8	41520950	41520951
chr8	41521130	41521131
chr8	41522051	41522052
chr8	41522062	41522063
chr8	41522064	41522065
chr8	41522080	41522081
chr8	41522117	41522118
chr8	41522123	41522124
chr8	41522144	41522145
chr8	41522245	41522246
chr8	41522341	41522342
chr8	41522370	41522371
chr8	41522418	41522419
chr8	41522528	41522529
chr8	41522549	41522550
chr8	41522575	41522576
chr8	41522586	41522587
chr8	41522648	41522649
chr8	41523155	41523156
chr8	41523372	41523373
chr8	41523383	41523384
chr8	41523418	41523419
chr8	41523452	41523453
chr8	41523687	41523688
chr8	41524179	41524180
chr8	41524495	41524496
chr8	41525639	41525640
chr8	41525670	41525671
chr8	41525702	41525703
chr8	41525774	41525775
chr8	41525867	41525868
chr8	41525922	41525923
chr8	41525936	41525937
chr8	41525972	41525973
chr8	41526001	41526002
chr8	41526027	41526028
chr8	41526201	41526202
chr8	41526280	41526281
chr8	41526284	41526285
chr8	41526313	41526314
chr8	41526502	41526503
chr8	41526761	41526762
chr8	41526824	41526825
chr8	41527027	41527028
chr8	41527514	41527515
chr8	41527574	41527575
chr8	41527706	41527707
chr8	41527785	41527786
chr8	41528398	41528399
chr8	41528788	41528789
chr8	41528791	41528792
chr8	41528824	41528825
chr8	41529014	41529015
chr8	41529138	41529139
chr8	41529168	41529169
chr8	41529272	41529273
chr8	41529285	41529286
chr8	41529469	41529470
chr8	41529508	41529509
chr8	41529742	41529743
chr8	41530066	41530067
chr8	41530154	41530155
chr8	41530259	41530260
chr8	41530306	41530307
chr8	41530370	41530371
chr8	41530481	41530482
chr8	41530535	41530536
chr8	41530570	41530571
chr8	41530587	41530588
chr8	41530588	41530589
chr8	41530605	41530606
chr8	41530708	41530709
chr8	41530754	41530755
chr8	41530763	41530764
chr8	41530771	41530772
chr8	41530831	41530832
chr8	41530879	41530880
chr8	41530963	41530964
chr8	41531001	41531002
chr8	41531044	41531045
chr8	41531142	41531143
chr8	41531162	41531163
chr8	41531179	41531180
chr8	41531200	41531201
chr8	41531229	41531230
chr8	41531244	41531245
chr8	41531269	41531270
chr8	41531360	41531361
chr8	41531384	41531385
chr8	41531432	41531433
chr8	41531433	41531434
chr8	41531527	41531528
chr8	41531552	41531553
chr8	41531591	41531592
chr8	41531733	41531734
chr8	41531921	41531922
chr8	41531937	41531938
chr8	41531987	41531988
chr8	41532074	41532075
chr8	41532576	41532577
chr8	41532919	41532920
chr8	41532996	41532997
chr8	41533055	41533056
chr8	41533089	41533090
chr8	41533165	41533166
chr8	41533204	41533205
chr8	41533230	41533231
chr8	41533268	41533269
chr8	41533292	41533293
chr8	41533352	41533353
chr8	41533362	41533363
chr8	41533506	41533507
chr8	41533591	41533592
chr8	41534083	41534084
chr8	41534104	41534105
chr8	41534122	41534123
chr8	41534222	41534223
chr8	41534533	41534534
chr8	41534557	41534558
chr8	41534589	41534590
chr8	41534592	41534593
chr8	41534682	41534683
chr8	41534721	41534722
chr8	41534854	41534855
chr8	41535354	41535355
chr8	41535451	41535452
chr8	41535528	41535529
chr8	41535652	41535653
chr8	41535890	41535891
chr8	41535947	41535948
chr8	41536420	41536421
chr8	41536485	41536486
chr8	41536552	41536553
chr8	41536614	41536615
chr8	41536769	41536770
chr8	41537111	41537112
chr8	41537259	41537260
chr8	41537291	41537292
chr8	41537296	41537297
chr8	41537712	41537713
chr8	41537851	41537852
chr8	41538006	41538007
chr8	41538012	41538013
chr8	41538014	41538015
chr8	41538077	41538078
chr8	41538321	41538322
chr8	41539047	41539048
chr8	41539136	41539137
chr8	41539832	41539833
chr8	41540540	41540541
chr8	41540614	41540615
chr8	41541321	41541322
chr8	41541322	41541323
chr8	41541323	41541324
chr8	41542087	41542088
chr8	41542373	41542374
chr8	41542432	41542433
chr8	41542558	41542559
chr8	41542837	41542838
chr8	41542842	41542843
chr8	41543077	41543078
chr8	41543121	41543122
chr8	41543237	41543238
chr8	41543923	41543924
chr8	41543947	41543948
chr8	41543971	41543972
chr8	41544008	41544009
chr8	41544035	41544036
chr8	41544109	41544110
chr8	41544111	41544112
chr8	41544135	41544136
chr8	41544194	41544195
chr8	41544282	41544283
chr8	41544471	41544472
chr8	41544683	41544684
chr8	41544779	41544780
chr8	41544854	41544855
chr8	41544934	41544935
chr8	41545195	41545196
chr8	41545228	41545229
chr8	41545245	41545246
chr8	41545271	41545272
chr8	41545379	41545380
chr8	41545400	41545401
chr8	41545530	41545531
chr8	41545634	41545635
chr8	41545646	41545647
chr8	41545652	41545653
chr8	41545670	41545671
chr8	41545752	41545753
chr8	41545840	41545841
chr8	41545906	41545907
chr8	41545964	41545965
chr8	41546029	41546030
chr8	41546197	41546198
chr8	41546274	41546275
chr8	41546665	41546666
chr8	41546683	41546684
chr8	41546823	41546824
chr8	41546933	41546934
chr8	41547129	41547130
chr8	41547277	41547278
chr8	41547375	41547376
chr8	41547407	41547408
chr8	41547445	41547446
chr8	41547461	41547462
chr8	41547497	41547498
chr8	41547575	41547576
chr8	41547618	41547619
chr8	41547678	41547679
chr8	41547781	41547782
chr8	41547954	41547955
chr8	41548341	41548342
chr8	41548799	41548800
chr8	41548886	41548887
chr8	41548993	41548994
chr8	41549007	41549008
chr8	41549380	41549381
chr8	41549542	41549543
chr8	41549739	41549740
chr8	41549811	41549812
chr8	41549867	41549868
chr8	41549875	41549876
chr8	41550340	41550341
chr8	41550562	41550563
chr8	41550769	41550770
chr8	41550805	41550806
chr8	41550840	41550841
chr8	41551079	41551080
chr8	41551517	41551518
chr8	41551646	41551647
chr8	41551821	41551822
chr8	41552016	41552017
chr8	41552058	41552059
chr8	41552080	41552081
chr8	41552082	41552083
chr8	41552188	41552189
chr8	41552338	41552339
chr8	41552349	41552350
chr8	41552544	41552545
chr8	41552563	41552564
chr8	41552564	41552565
chr8	41552627	41552628
chr8	41552635	41552636
chr8	41552836	41552837
chr8	41552995	41552996
chr8	41552996	41552997
chr8	41553043	41553044
chr8	41553047	41553048
chr8	41553051	41553052
chr8	41553087	41553088
chr8	41553249	41553250
chr8	41553333	41553334
chr8	41553341	41553342
chr8	41553395	41553396
chr8	41553435	41553436
chr8	41553621	41553622
chr8	41553632	41553633
chr8	41553651	41553652
chr8	41553672	41553673
chr8	41553703	41553704
chr8	41553977	41553978
chr8	41554059	41554060
chr8	41554086	41554087
chr8	41554144	41554145
chr8	41554209	41554210
chr8	41554237	41554238
chr8	41554253	41554254
chr8	41554258	41554259
chr8	41554283	41554284
chr8	41554433	41554434
chr8	41554672	41554673
chr8	41554691	41554692
chr8	41554881	41554882
chr8	41555106	41555107
chr8	41555278	41555279
chr8	41555333	41555334
chr8	41555487	41555488
chr8	41555545	41555546
chr8	41555657	41555658
chr8	41556305	41556306
chr8	41556407	41556408
chr8	41556482	41556483
chr8	41556582	41556583
chr8	41556666	41556667
chr8	41557076	41557077
chr8	41557128	41557129
chr8	41557567	41557568
chr8	41557633	41557634
chr8	41557779	41557780
chr8	41557789	41557790
chr8	41557825	41557826
chr8	41557828	41557829
chr8	41557834	41557835
chr8	41557885	41557886
chr8	41557895	41557896
chr8	41557957	41557958
chr8	41558031	41558032
chr8	41558074	41558075
chr8	41558109	41558110
chr8	41558149	41558150
chr8	41558190	41558191
chr8	41558298	41558299
chr8	41558411	41558412
chr8	41558618	41558619
chr8	41558631	41558632
chr8	41558836	41558837
chr8	41559019	41559020
chr8	41559030	41559031
chr8	41559061	41559062
chr8	41559345	41559346
chr8	41559976	41559977
chr8	41560043	41560044
chr8	41560143	41560144
chr8	41560450	41560451
chr8	41560790	41560791
chr8	41560827	41560828
chr8	41560871	41560872
chr8	41560874	41560875
chr8	41560938	41560939
chr8	41561079	41561080
chr8	41561326	41561327
chr8	41561333	41561334
chr8	41561334	41561335
chr8	41561392	41561393
chr8	41561401	41561402
chr8	41561407	41561408
chr8	41561482	41561483
chr8	41561506	41561507
chr8	41561527	41561528
chr8	41561642	41561643
chr8	41561910	41561911
chr8	41562052	41562053
chr8	41562194	41562195
chr8	41562200	41562201
chr8	41562266	41562267
chr8	41562271	41562272
chr8	41562453	41562454
chr8	41562681	41562682
chr8	41562682	41562683
chr8	41562928	41562929
chr8	41563237	41563238
chr8	41563451	41563452
chr8	41563540	41563541
chr8	41563747	41563748
chr8	41563848	41563849
chr8	41563910	41563911
chr8	41564169	41564170
chr8	41564307	41564308
chr8	41564495	41564496
chr8	41564507	41564508
chr8	41564514	41564515
chr8	41564544	41564545
chr8	41564581	41564582
chr8	41564750	41564751
chr8	41564784	41564785
chr8	41564794	41564795
chr8	41564796	41564797
chr8	41564814	41564815
chr8	41565092	41565093
chr8	41565126	41565127
chr8	41565200	41565201
chr8	41565201	41565202
chr8	41565280	41565281
chr8	41565304	41565305
chr8	41565346	41565347
chr8	41565508	41565509
chr8	41565623	41565624
chr8	41565883	41565884
chr8	41565949	41565950
chr8	41566015	41566016
chr8	41566191	41566192
chr8	41566223	41566224
chr8	41566274	41566275
chr8	41566395	41566396
chr8	41566412	41566413
chr8	41566504	41566505
chr8	41566535	41566536
chr8	41566705	41566706
chr8	41566724	41566725
chr8	41566810	41566811
chr8	41566811	41566812
chr8	41566881	41566882
chr8	41566923	41566924
chr8	41566992	41566993
chr8	41567018	41567019
chr8	41567189	41567190
chr8	41567262	41567263
chr8	41567275	41567276
chr8	41567305	41567306
chr8	41567312	41567313
chr8	41567414	41567415
chr8	41567600	41567601
chr8	41567752	41567753
chr8	41568452	41568453
chr8	41568496	41568497
chr8	41568497	41568498
chr8	41568629	41568630
chr8	41568696	41568697
chr8	41568812	41568813
chr8	41569035	41569036
chr8	41569041	41569042
chr8	41569164	41569165
chr8	41569394	41569395
chr8	41569416	41569417
chr8	41569489	41569490
chr8	41569491	41569492
chr8	41569520	41569521
chr8	41569594	41569595
chr8	41569639	41569640
chr8	41569983	41569984
chr8	41570029	41570030
chr8	41570171	41570172
chr8	41570181	41570182
chr8	41570195	41570196
chr8	41570292	41570293
chr8	41570327	41570328
chr8	41570620	41570621
chr8	41570648	41570649
chr8	41570664	41570665
chr8	41570693	41570694
chr8	41570696	41570697
chr8	41570772	41570773
chr8	41570819	41570820
chr8	41570965	41570966
chr8	41571470	41571471
chr8	41571508	41571509
chr8	41571510	41571511
chr8	41571541	41571542
chr8	41571598	41571599
chr8	41571794	41571795
chr8	41571826	41571827
chr8	41571863	41571864
chr8	41571880	41571881
chr8	41571889	41571890
chr8	41571908	41571909
chr8	41571952	41571953
chr8	41571982	41571983
chr8	41572129	41572130
chr8	41572326	41572327
chr8	41572510	41572511
chr8	41572526	41572527
chr8	41572577	41572578
chr8	41572618	41572619
chr8	41572832	41572833
chr8	41572958	41572959
chr8	41573144	41573145
chr8	41573659	41573660
chr8	41573738	41573739
chr8	41573775	41573776
chr8	41573928	41573929
chr8	41574158	41574159
chr8	41574159	41574160
chr8	41574376	41574377
chr8	41574394	41574395
chr8	41574671	41574672
chr8	41574745	41574746
chr8	41574750	41574751
chr8	41575026	41575027
chr8	41575285	41575286
chr8	41575372	41575373
chr8	41575441	41575442
chr8	41575522	41575523
chr8	41575605	41575606
chr8	41575902	41575903
chr8	41576169	41576170
chr8	41576590	41576591
chr8	41576624	41576625
chr8	41576693	41576694
chr8	41576894	41576895
chr8	41576902	41576903
chr8	41576982	41576983
chr8	41577258	41577259
chr8	41577302	41577303
chr8	41577621	41577622
chr8	41577627	41577628
chr8	41577639	41577640
chr8	41577654	41577655
chr8	41577676	41577677
chr8	41577697	41577698
chr8	41577716	41577717
chr8	41577869	41577870
chr8	41577953	41577954
chr8	41577960	41577961
chr8	41578039	41578040
chr8	41578058	41578059
chr8	41578089	41578090
chr8	41578131	41578132
chr8	41578148	41578149
chr8	41578179	41578180
chr8	41578296	41578297
chr8	41578322	41578323
chr8	41578346	41578347
chr8	41578424	41578425
chr8	41578511	41578512
chr8	41578527	41578528
chr8	41578538	41578539
chr8	41578552	41578553
chr8	41578555	41578556
chr8	41578593	41578594
chr8	41578702	41578703
chr8	41578799	41578800
chr8	41578847	41578848
chr8	41578940	41578941
chr8	41578949	41578950
chr8	41578970	41578971
chr8	41578988	41578989
chr8	41578996	41578997
chr8	41579005	41579006
chr8	41579055	41579056
chr8	41579088	41579089
chr8	41579089	41579090
chr8	41579103	41579104
chr8	41579149	41579150
chr8	41579157	41579158
chr8	41579271	41579272
chr8	41579319	41579320
chr8	41580526	41580527
chr8	41580793	41580794
chr8	41580848	41580849
chr8	41580872	41580873
chr8	41580949	41580950
chr8	41580954	41580955
chr8	41581024	41581025
chr8	41581150	41581151
chr8	41581295	41581296
chr8	41581303	41581304
chr8	41581427	41581428
chr8	41581431	41581432
chr8	41581643	41581644
chr8	41581758	41581759
chr8	41581792	41581793
chr8	41581820	41581821
chr8	41581861	41581862
chr8	41581999	41582000
chr8	41582101	41582102
chr8	41582147	41582148
chr8	41582255	41582256
chr8	41582322	41582323
chr8	41582324	41582325
chr8	41582328	41582329
chr8	41582426	41582427
chr8	41582469	41582470
chr8	41582558	41582559
chr8	41582599	41582600
chr8	41582624	41582625
chr8	41582625	41582626
chr8	41582632	41582633
chr8	41582643	41582644
chr8	41582708	41582709
chr8	41582762	41582763
chr8	41582836	41582837
chr8	41582844	41582845
chr8	41582866	41582867
chr8	41582945	41582946
chr8	41582972	41582973
chr8	41583021	41583022
chr8	41583051	41583052
chr8	41583078	41583079
chr8	41583155	41583156
chr8	41583220	41583221
chr8	41583295	41583296
chr8	41583342	41583343
chr8	41583364	41583365
chr8	41583387	41583388
chr8	41583413	41583414
chr8	41583479	41583480
chr8	41583516	41583517
chr8	41583562	41583563
chr8	41583580	41583581
chr8	41583602	41583603
chr8	41583681	41583682
chr8	41583690	41583691
chr8	41583755	41583756
chr8	41583758	41583759
chr8	41583759	41583760
chr8	41583773	41583774
chr8	41583779	41583780
chr8	41583791	41583792
chr8	41583895	41583896
chr8	41584073	41584074
chr8	41584263	41584264
chr8	41584352	41584353
chr8	41584355	41584356
chr8	41584657	41584658
chr8	41584929	41584930
chr8	41585053	41585054
chr8	41585342	41585343
chr8	41585486	41585487
chr8	41585487	41585488
chr8	41585898	41585899
chr8	41586021	41586022
chr8	41586170	41586171
chr8	41586195	41586196
chr8	41586641	41586642
chr8	41586860	41586861
chr8	41586977	41586978
chr8	41586987	41586988
chr8	41587467	41587468
chr8	41587588	41587589
chr8	41587783	41587784
chr8	41587865	41587866
chr8	41588034	41588035
chr8	41588172	41588173
chr8	41588267	41588268
chr8	41588328	41588329
chr8	41588546	41588547
chr8	41589676	41589677
chr8	41589824	41589825
chr8	41589902	41589903
chr8	41589947	41589948
chr8	41590124	41590125
chr8	41590294	41590295
chr8	41590308	41590309
chr8	41590322	41590323
chr8	41590353	41590354
chr8	41590393	41590394
chr8	41590404	41590405
chr8	41590416	41590417
chr8	41590435	41590436
chr8	41590652	41590653
chr8	41590656	41590657
chr8	41590760	41590761
chr8	41590791	41590792
chr8	41590874	41590875
chr8	41590910	41590911
chr8	41591044	41591045
chr8	41591102	41591103
chr8	41591202	41591203
chr8	41591252	41591253
chr8	41591471	41591472
chr8	41591506	41591507
chr8	41591605	41591606
chr8	41591739	41591740
chr8	41591812	41591813
chr8	41591894	41591895
chr8	41591995	41591996
chr8	41592026	41592027
chr8	41592074	41592075
chr8	41592075	41592076
chr8	41592300	41592301
chr8	41592341	41592342
chr8	41592384	41592385
chr8	41592494	41592495
chr8	41592533	41592534
chr8	41592736	41592737
chr8	41592776	41592777
chr8	41592832	41592833
chr8	41592864	41592865
chr8	41592889	41592890
chr8	41593104	41593105
chr8	41593241	41593242
chr8	41593314	41593315
chr8	41593368	41593369
chr8	41593556	41593557
chr8	41593801	41593802
chr8	41593959	41593960
chr8	41594011	41594012
chr8	41594021	41594022
chr8	41594106	41594107
chr8	41594156	41594157
chr8	41594178	41594179
chr8	41594325	41594326
chr8	41594365	41594366
chr8	41594577	41594578
chr8	41594579	41594580
chr8	41594584	41594585
chr8	41594639	41594640
chr8	41594640	41594641
chr8	41594689	41594690
chr8	41594773	41594774
chr8	41595174	41595175
chr8	41595258	41595259
chr8	41595266	41595267
chr8	41595272	41595273
chr8	41595376	41595377
chr8	41595487	41595488
chr8	41595607	41595608
chr8	41595736	41595737
chr8	41596059	41596060
chr8	41596220	41596221
chr8	41596293	41596294
chr8	41596517	41596518
chr8	41596662	41596663
chr8	41596759	41596760
chr8	41596863	41596864
chr8	41596873	41596874
chr8	41596998	41596999
chr8	41597208	41597209
chr8	41597371	41597372
chr8	41597467	41597468
chr8	41597549	41597550
chr8	41597700	41597701
chr8	41597972	41597973
chr8	41598025	41598026
chr8	41598125	41598126
chr8	41598149	41598150
chr8	41598387	41598388
chr8	41598452	41598453
chr8	41598554	41598555
chr8	41598588	41598589
chr8	41598693	41598694
chr8	41598704	41598705
chr8	41598720	41598721
chr8	41598767	41598768
chr8	41598964	41598965
chr8	41598970	41598971
chr8	41599009	41599010
chr8	41599074	41599075
chr8	41599080	41599081
chr8	41599118	41599119
chr8	41599149	41599150
chr8	41599189	41599190
chr8	41599222	41599223
chr8	41599351	41599352
chr8	41599580	41599581
chr8	41599608	41599609
chr8	41599709	41599710
chr8	41599734	41599735
chr8	41599774	41599775
chr8	41599775	41599776
chr8	41599801	41599802
chr8	41599814	41599815
chr8	41599828	41599829
chr8	41599874	41599875
chr8	41599905	41599906
chr8	41599943	41599944
chr8	41599980	41599981
chr8	41599992	41599993
chr8	41600059	41600060
chr8	41600181	41600182
chr8	41600221	41600222
chr8	41600280	41600281
chr8	41600354	41600355
chr8	41600380	41600381
chr8	41600434	41600435
chr8	41600472	41600473
chr8	41600506	41600507
chr8	41600569	41600570
chr8	41600636	41600637
chr8	41600724	41600725
chr8	41600860	41600861
chr8	41600915	41600916
chr8	41600916	41600917
chr8	41601011	41601012
chr8	41601090	41601091
chr8	41601095	41601096
chr8	41601174	41601175
chr8	41601175	41601176
chr8	41601253	41601254
chr8	41601271	41601272
chr8	41601318	41601319
chr8	41601378	41601379
chr8	41601466	41601467
chr8	41601707	41601708
chr8	41601963	41601964
chr8	41601965	41601966
chr8	41602003	41602004
chr8	41602013	41602014
chr8	41602033	41602034
chr8	41602051	41602052
chr8	41602066	41602067
chr8	41602074	41602075
chr8	41602087	41602088
chr8	41602127	41602128
chr8	41602152	41602153
chr8	41602223	41602224
chr8	41602244	41602245
chr8	41602391	41602392
chr8	41602598	41602599
chr8	41602618	41602619
chr8	41602619	41602620
chr8	41602635	41602636
chr8	41602727	41602728
chr8	41602838	41602839
chr8	41602870	41602871
chr8	41602878	41602879
chr8	41602897	41602898
chr8	41602898	41602899
chr8	41602905	41602906
chr8	41603045	41603046
chr8	41603069	41603070
chr8	41603084	41603085
chr8	41603089	41603090
chr8	41603246	41603247
chr8	41603392	41603393
chr8	41603466	41603467
chr8	41603519	41603520
chr8	41603560	41603561
chr8	41603561	41603562
chr8	41603755	41603756
chr8	41603782	41603783
chr8	41603824	41603825
chr8	41603825	41603826
chr8	41603921	41603922
chr8	41603930	41603931
chr8	41603947	41603948
chr8	41603952	41603953
chr8	41603961	41603962
chr8	41603979	41603980
chr8	41603980	41603981
chr8	41603993	41603994
chr8	41603996	41603997
chr8	41604013	41604014
chr8	41604022	41604023
chr8	41604025	41604026
chr8	41604061	41604062
chr8	41604134	41604135
chr8	41604155	41604156
chr8	41604199	41604200
chr8	41604210	41604211
chr8	41604263	41604264
chr8	41604276	41604277
chr8	41604305	41604306
chr8	41604413	41604414
chr8	41604452	41604453
chr8	41604460	41604461
chr8	41604471	41604472
chr8	41604530	41604531
chr8	41604583	41604584
chr8	41604584	41604585
chr8	41604634	41604635
chr8	41604816	41604817
chr8	41604840	41604841
chr8	41604841	41604842
chr8	41604905	41604906
chr8	41604922	41604923
chr8	41605117	41605118
chr8	41605140	41605141
chr8	41605214	41605215
chr8	41605258	41605259
chr8	41605299	41605300
chr8	41605318	41605319
chr8	41605345	41605346
chr8	41605368	41605369
chr8	41605394	41605395
chr8	41605412	41605413
chr8	41605465	41605466
chr8	41605472	41605473
chr8	41605503	41605504
chr8	41605634	41605635
chr8	41605665	41605666
chr8	41605671	41605672
chr8	41605673	41605674
chr8	41605677	41605678
chr8	41605685	41605686
chr8	41605689	41605690
chr8	41605697	41605698
chr8	41605700	41605701
chr8	41605774	41605775
chr8	41605775	41605776
chr8	41605783	41605784
chr8	41605791	41605792
chr8	41605794	41605795
chr8	41605799	41605800
chr8	41605810	41605811
chr8	41605827	41605828
chr8	41605828	41605829
chr8	41605835	41605836
chr8	41605849	41605850
chr8	41605893	41605894
chr8	41605894	41605895
chr8	41605927	41605928
chr8	41605938	41605939
chr8	41605990	41605991
chr8	41606160	41606161
chr8	41606165	41606166
chr8	41606197	41606198
chr8	41606220	41606221
chr8	41606223	41606224
chr8	41606231	41606232
chr8	41606279	41606280
chr8	41606378	41606379
chr8	41606413	41606414
chr8	41606416	41606417
chr8	41606545	41606546
chr8	41606597	41606598
chr8	41606805	41606806
chr8	41606888	41606889
chr8	41607262	41607263
chr8	41607304	41607305
chr8	41607306	41607307
chr8	41607322	41607323
chr8	41607323	41607324
chr8	41607326	41607327
chr8	41607328	41607329
chr8	41607336	41607337
chr8	41607356	41607357
chr8	41607380	41607381
chr8	41607387	41607388
chr8	41607413	41607414
chr8	41607607	41607608
chr8	41607821	41607822
chr8	41607830	41607831
chr8	41607864	41607865
chr8	41607956	41607957
chr8	41607969	41607970
chr8	41608064	41608065
chr8	41608089	41608090
chr8	41608186	41608187
chr8	41608233	41608234
chr8	41608280	41608281
chr8	41608372	41608373
chr8	41608376	41608377
chr8	41608428	41608429
chr8	41608491	41608492
chr8	41608539	41608540
chr8	41608567	41608568
chr8	41608611	41608612
chr8	41608616	41608617
chr8	41608735	41608736
chr8	41608932	41608933
chr8	41609055	41609056
chr8	41609062	41609063
chr8	41609126	41609127
chr8	41609303	41609304
chr8	41609378	41609379
chr8	41609403	41609404
chr8	41609423	41609424
chr8	41609444	41609445
chr8	41609533	41609534
chr8	41609578	41609579
chr8	41609628	41609629
chr8	41609656	41609657
chr8	41609718	41609719
chr8	41609956	41609957
chr8	41610209	41610210
chr8	41610293	41610294
chr8	41610504	41610505
chr8	41610505	41610506
chr8	41610724	41610725
chr8	41610896	41610897
chr8	41610925	41610926
chr8	41610926	41610927
chr8	41610949	41610950
chr8	41611034	41611035
chr8	41611058	41611059
chr8	41611061	41611062
chr8	41611147	41611148
chr8	41611215	41611216
chr8	41611220	41611221
chr8	41611515	41611516
chr8	41611596	41611597
chr8	41611645	41611646
chr8	41611680	41611681
chr8	41611705	41611706
chr8	41611764	41611765
chr8	41612088	41612089
chr8	41612156	41612157
chr8	41612303	41612304
chr8	41612439	41612440
chr8	41612455	41612456
chr8	41612473	41612474
chr8	41612665	41612666
chr8	41612780	41612781
chr8	41612830	41612831
chr8	41612850	41612851
chr8	41612869	41612870
chr8	41613119	41613120
chr8	41613517	41613518
chr8	41613534	41613535
chr8	41613554	41613555
chr8	41613662	41613663
chr8	41613741	41613742
chr8	41613743	41613744
chr8	41613777	41613778
chr8	41613792	41613793
chr8	41613807	41613808
chr8	41613853	41613854
chr8	41613959	41613960
chr8	41613982	41613983
chr8	41614027	41614028
chr8	41614140	41614141
chr8	41614164	41614165
chr8	41614233	41614234
chr8	41614537	41614538
chr8	41614600	41614601
chr8	41614691	41614692
chr8	41614734	41614735
chr8	41614955	41614956
chr8	41614978	41614979
chr8	41614982	41614983
chr8	41615058	41615059
chr8	41615169	41615170
chr8	41615311	41615312
chr8	41615379	41615380
chr8	41615398	41615399
chr8	41615444	41615445
chr8	41615695	41615696
chr8	41615766	41615767
chr8	41615790	41615791
chr8	41615839	41615840
chr8	41615867	41615868
chr8	41615936	41615937
chr8	41616026	41616027
chr8	41616309	41616310
chr8	41616455	41616456
chr8	41616603	41616604
chr8	41616622	41616623
chr8	41616671	41616672
chr8	41616712	41616713
chr8	41616725	41616726
chr8	41616803	41616804
chr8	41616909	41616910
chr8	41617110	41617111
chr8	41617125	41617126
chr8	41617325	41617326
chr8	41623292	41623293
chr8	41623343	41623344
chr8	41623773	41623774
chr8	41623823	41623824
chr8	41624145	41624146
chr8	41624349	41624350
chr8	41624507	41624508
chr8	41624785	41624786
chr8	41624876	41624877
chr8	41624887	41624888
chr8	41624962	41624963
chr8	41625233	41625234
chr8	41625332	41625333
chr8	41625408	41625409
chr8	41625659	41625660
chr8	41625753	41625754
chr8	41625844	41625845
chr8	41625970	41625971
chr8	41625982	41625983
chr8	41625990	41625991
chr8	41625993	41625994
chr8	41626024	41626025
chr8	41626035	41626036
chr8	41626104	41626105
chr8	41626273	41626274
chr8	41626401	41626402
chr8	41626492	41626493
chr8	41626523	41626524
chr8	41626534	41626535
chr8	41626639	41626640
chr8	41626841	41626842
chr8	41626966	41626967
chr8	41626987	41626988
chr8	41627131	41627132
chr8	41627191	41627192
chr8	41627229	41627230
chr8	41627252	41627253
chr8	41627270	41627271
chr8	41627321	41627322
chr8	41627550	41627551
chr8	41627787	41627788
chr8	41627807	41627808
chr8	41627929	41627930
chr8	41627932	41627933
chr8	41627949	41627950
chr8	41627983	41627984
chr8	41628148	41628149
chr8	41628171	41628172
chr8	41628180	41628181
chr8	41628219	41628220
chr8	41628243	41628244
chr8	41628483	41628484
chr8	41628484	41628485
chr8	41628499	41628500
chr8	41628505	41628506
chr8	41628641	41628642
chr8	41628757	41628758
chr8	41628818	41628819
chr8	41628840	41628841
chr8	41628883	41628884
chr8	41628932	41628933
chr8	41629068	41629069
chr8	41629120	41629121
chr8	41629209	41629210
chr8	41629300	41629301
chr8	41629643	41629644
chr8	41629710	41629711
chr8	41629722	41629723
chr8	41629733	41629734
chr8	41629749	41629750
chr8	41629804	41629805
chr8	41629915	41629916
chr8	41629931	41629932
chr8	41629954	41629955
chr8	41630057	41630058
chr8	41630067	41630068
chr8	41630139	41630140
chr8	41630188	41630189
chr8	41630230	41630231
chr8	41630264	41630265
chr8	41630309	41630310
chr8	41630312	41630313
chr8	41630338	41630339
chr8	41630346	41630347
chr8	41630394	41630395
chr8	41630443	41630444
chr8	41630444	41630445
chr8	41630477	41630478
chr8	41630487	41630488
chr8	41630504	41630505
chr8	41630507	41630508
chr8	41630514	41630515
chr8	41630520	41630521
chr8	41630543	41630544
chr8	41630544	41630545
chr8	41630911	41630912
chr8	41631033	41631034
chr8	41631301	41631302
chr8	41631535	41631536
chr8	41631594	41631595
chr8	41631689	41631690
chr8	41631698	41631699
chr8	41631713	41631714
chr8	41631757	41631758
chr8	41631835	41631836
chr8	41631852	41631853
chr8	41631932	41631933
chr8	41631976	41631977
chr8	41631990	41631991
chr8	41632191	41632192
chr8	41632256	41632257
chr8	41632258	41632259
chr8	41632362	41632363
chr8	41632556	41632557
chr8	41632652	41632653
chr8	41633119	41633120
chr8	41633199	41633200
chr8	41633375	41633376
chr8	41633458	41633459
chr8	41633554	41633555
chr8	41633696	41633697
chr8	41633986	41633987
chr8	41634113	41634114
chr8	41634123	41634124
chr8	41634193	41634194
chr8	41634196	41634197
chr8	41634227	41634228
chr8	41634246	41634247
chr8	41634253	41634254
chr8	41634306	41634307
chr8	41634649	41634650
chr8	41634671	41634672
chr8	41634785	41634786
chr8	41634852	41634853
chr8	41634979	41634980
chr8	41636018	41636019
chr8	41636256	41636257
chr8	41636275	41636276
chr8	41636304	41636305
chr8	41636401	41636402
chr8	41636445	41636446
chr8	41636507	41636508
chr8	41636554	41636555
chr8	41636565	41636566
chr8	41636972	41636973
chr8	41637028	41637029
chr8	41637062	41637063
chr8	41637247	41637248
chr8	41637292	41637293
chr8	41637293	41637294
chr8	41637327	41637328
chr8	41637428	41637429
chr8	41637446	41637447
chr8	41637505	41637506
chr8	41637533	41637534
chr8	41637619	41637620
chr8	41637626	41637627
chr8	41637657	41637658
chr8	41637755	41637756
chr8	41637810	41637811
chr8	41637835	41637836
chr8	41637986	41637987
chr8	41638161	41638162
chr8	41638336	41638337
chr8	41638352	41638353
chr8	41638523	41638524
chr8	41638747	41638748
chr8	41638767	41638768
chr8	41638795	41638796
chr8	41638831	41638832
chr8	41639069	41639070
chr8	41639118	41639119
chr8	41639205	41639206
chr8	41639354	41639355
chr8	41639393	41639394
chr8	41639544	41639545
chr8	41639563	41639564
chr8	41639602	41639603
chr8	41639909	41639910
chr8	41640019	41640020
chr8	41640055	41640056
chr8	41640059	41640060
chr8	41640115	41640116
chr8	41640150	41640151
chr8	41640277	41640278
chr8	41640472	41640473
chr8	41640488	41640489
chr8	41640620	41640621
chr8	41640685	41640686
chr8	41640916	41640917
chr8	41641026	41641027
chr8	41641370	41641371
chr8	41641584	41641585
chr8	41641739	41641740
chr8	41641838	41641839
chr8	41642021	41642022
chr8	41642037	41642038
chr8	41642092	41642093
chr8	41642108	41642109
chr8	41642148	41642149
chr8	41642221	41642222
chr8	41642241	41642242
chr8	41642306	41642307
chr8	41642580	41642581
chr8	41642637	41642638
chr8	41642788	41642789
chr8	41642862	41642863
chr8	41642908	41642909
chr8	41643183	41643184
chr8	41643184	41643185
chr8	41643330	41643331
chr8	41643487	41643488
chr8	41643745	41643746
chr8	41643822	41643823
chr8	41643836	41643837
chr8	41643954	41643955
chr8	41643970	41643971
chr8	41644016	41644017
chr8	41644138	41644139
chr8	41644221	41644222
chr8	41644547	41644548
chr8	41645060	41645061
chr8	41645231	41645232
chr8	41645585	41645586
chr8	41645906	41645907
chr8	41646091	41646092
chr8	41646164	41646165
chr8	41646237	41646238
chr8	41646581	41646582
chr8	41646608	41646609
chr8	41646624	41646625
chr8	41646869	41646870
chr8	41646940	41646941
chr8	41646957	41646958
chr8	41647012	41647013
chr8	41647048	41647049
chr8	41647074	41647075
chr8	41647084	41647085
chr8	41647085	41647086
chr8	41647098	41647099
chr8	41647140	41647141
chr8	41647152	41647153
chr8	41647175	41647176
chr8	41647345	41647346
chr8	41647415	41647416
chr8	41647431	41647432
chr8	41647458	41647459
chr8	41647533	41647534
chr8	41647826	41647827
chr8	41647887	41647888
chr8	41647951	41647952
chr8	41647997	41647998
chr8	41648006	41648007
chr8	41648034	41648035
chr8	41648109	41648110
chr8	41648192	41648193
chr8	41648216	41648217
chr8	41648225	41648226
chr8	41648453	41648454
chr8	41648530	41648531
chr8	41648545	41648546
chr8	41648550	41648551
chr8	41648639	41648640
chr8	41648688	41648689
chr8	41648769	41648770
chr8	41648870	41648871
chr8	41648943	41648944
chr8	41649098	41649099
chr8	41649155	41649156
chr8	41649217	41649218
chr8	41649231	41649232
chr8	41649287	41649288
chr8	41649350	41649351
chr8	41649463	41649464
chr8	41649467	41649468
chr8	41649487	41649488
chr8	41649563	41649564
chr8	41649812	41649813
chr8	41649984	41649985
chr8	41650104	41650105
chr8	41650259	41650260
chr8	41650546	41650547
chr8	41650667	41650668
chr8	41650692	41650693
chr8	41650707	41650708
chr8	41650708	41650709
chr8	41650785	41650786
chr8	41650828	41650829
chr8	41650863	41650864
chr8	41650905	41650906
chr8	41650922	41650923
chr8	41650923	41650924
chr8	41650989	41650990
chr8	41651001	41651002
chr8	41651075	41651076
chr8	41651188	41651189
chr8	41651195	41651196
chr8	41651211	41651212
chr8	41651214	41651215
chr8	41651320	41651321
chr8	41651373	41651374
chr8	41651632	41651633
chr8	41651674	41651675
chr8	41651810	41651811
chr8	41652026	41652027
chr8	41652071	41652072
chr8	41652073	41652074
chr8	41652223	41652224
chr8	41652334	41652335
chr8	41652378	41652379
chr8	41652438	41652439
chr8	41652574	41652575
chr8	41652893	41652894
chr8	41652937	41652938
chr8	41652971	41652972
chr8	41652986	41652987
chr8	41653251	41653252
chr8	41653288	41653289
chr8	41653557	41653558
chr8	41653913	41653914
chr8	41654008	41654009
chr8	41654362	41654363
chr8	41654493	41654494
chr8	41655086	41655087
chr8	41655882	41655883
chr8	41656032	41656033
chr8	41656300	41656301
chr8	41656304	41656305
chr8	41656483	41656484
chr8	41656964	41656965
chr8	41656991	41656992
chr8	41656996	41656997
chr8	41657001	41657002
chr8	41657016	41657017
chr8	41657170	41657171
chr8	41658616	41658617
chr8	41659751	41659752
chr8	41659891	41659892
chr8	41660134	41660135
chr8	41660200	41660201
chr8	41660712	41660713
chr8	41662748	41662749
chr8	41662990	41662991
chr8	41663031	41663032
chr8	41663229	41663230
chr8	41663515	41663516
chr8	41665082	41665083
chr8	41666120	41666121
chr8	41666281	41666282
chr8	41666573	41666574
chr8	41666715	41666716
chr8	41668079	41668080
chr8	41668250	41668251
chr8	41668339	41668340
chr8	41668416	41668417
chr8	41668795	41668796
chr8	41669158	41669159
chr8	41669436	41669437
chr8	41669667	41669668
chr8	41669939	41669940
chr8	41669942	41669943
chr8	41669994	41669995
chr8	41670011	41670012
chr8	41670114	41670115
chr8	41670239	41670240
chr8	41670345	41670346
chr8	41670427	41670428
chr8	41670521	41670522
chr8	41670536	41670537
chr8	41670537	41670538
chr8	41670674	41670675
chr8	41670764	41670765
chr8	41670872	41670873
chr8	41670893	41670894
chr8	41671101	41671102
chr8	41671146	41671147
chr8	41671243	41671244
chr8	41671268	41671269
chr8	41671338	41671339
chr8	41671399	41671400
chr8	41671424	41671425
chr8	41671606	41671607
chr8	41671712	41671713
chr8	41671799	41671800
chr8	41671861	41671862
chr8	41671862	41671863
chr8	41671942	41671943
chr8	41671956	41671957
chr8	41672056	41672057
chr8	41672192	41672193
chr8	41672345	41672346
chr8	41672469	41672470
chr8	41672512	41672513
chr8	41672639	41672640
chr8	41672691	41672692
chr8	41672692	41672693
chr8	41672877	41672878
chr8	41672921	41672922
chr8	41673179	41673180
chr8	41673223	41673224
chr8	41673233	41673234
chr8	41673298	41673299
chr8	41673313	41673314
chr8	41673486	41673487
chr8	41673519	41673520
chr8	41673563	41673564
chr8	41673564	41673565
chr8	41673647	41673648
chr8	41673690	41673691
chr8	41673782	41673783
chr8	41673938	41673939
chr8	41674017	41674018
chr8	41674124	41674125
chr8	41674137	41674138
chr8	41674243	41674244
chr8	41674275	41674276
chr8	41674336	41674337
chr8	41674369	41674370
chr8	41674392	41674393
chr8	41674421	41674422
chr8	41674437	41674438
chr8	41674501	41674502
chr8	41674607	41674608
chr8	41674623	41674624
chr8	41674627	41674628
chr8	41674675	41674676
chr8	41674680	41674681
chr8	41674685	41674686
chr8	41674690	41674691
chr8	41674737	41674738
chr8	41674754	41674755
chr8	41674889	41674890
chr8	41675046	41675047
chr8	41675050	41675051
chr8	41675090	41675091
chr8	41675135	41675136
chr8	41675231	41675232
chr8	41675263	41675264
chr8	41675277	41675278
chr8	41675293	41675294
chr8	41675307	41675308
chr8	41675421	41675422
chr8	41675449	41675450
chr8	41675521	41675522
chr8	41675533	41675534
chr8	41675553	41675554
chr8	41675554	41675555
chr8	41675621	41675622
chr8	41675677	41675678
chr8	41675812	41675813
chr8	41675870	41675871
chr8	41675917	41675918
chr8	41676139	41676140
chr8	41676333	41676334
chr8	41676359	41676360
chr8	41676382	41676383
chr8	41676474	41676475
chr8	41676522	41676523
chr8	41676689	41676690
chr8	41676711	41676712
chr8	41676724	41676725
chr8	41676747	41676748
chr8	41677070	41677071
chr8	41677485	41677486
chr8	41677762	41677763
chr8	41677767	41677768
chr8	41677820	41677821
chr8	41677895	41677896
chr8	41678059	41678060
chr8	41678465	41678466
chr8	41678575	41678576
chr8	41678705	41678706
chr8	41678826	41678827
chr8	41678842	41678843
chr8	41678987	41678988
chr8	41679209	41679210
chr8	41679213	41679214
chr8	41679231	41679232
chr8	41679257	41679258
chr8	41679456	41679457
chr8	41679528	41679529
chr8	41679554	41679555
chr8	41679563	41679564
chr8	41679595	41679596
chr8	41679664	41679665
chr8	41679678	41679679
chr8	41679724	41679725
chr8	41679795	41679796
chr8	41679801	41679802
chr8	41680123	41680124
chr8	41680367	41680368
chr8	41680381	41680382
chr8	41680804	41680805
chr8	41680929	41680930
chr8	41680948	41680949
chr8	41681024	41681025
chr8	41681466	41681467
chr8	41681677	41681678
chr8	41681934	41681935
chr8	41682090	41682091
chr8	41682209	41682210
chr8	41682252	41682253
chr8	41682455	41682456
chr8	41682665	41682666
chr8	41682699	41682700
chr8	41682925	41682926
chr8	41683565	41683566
chr8	41683584	41683585
chr8	41683634	41683635
chr8	41683635	41683636
chr8	41684031	41684032
chr8	41684127	41684128
chr8	41684221	41684222
chr8	41684340	41684341
chr8	41684952	41684953
chr8	41685018	41685019
chr8	41685028	41685029
chr8	41685439	41685440
chr8	41685464	41685465
chr8	41685732	41685733
chr8	41685802	41685803
chr8	41685926	41685927
chr8	41686003	41686004
chr8	41686527	41686528
chr8	41686534	41686535
chr8	41686638	41686639
chr8	41686652	41686653
chr8	41687133	41687134
chr8	41687403	41687404
chr8	41687460	41687461
chr8	41688328	41688329
chr8	41688787	41688788
chr8	41688964	41688965
chr8	41688996	41688997
chr8	41689058	41689059
chr8	41689158	41689159
chr8	41689174	41689175
chr8	41689259	41689260
chr8	41689415	41689416
chr8	41690237	41690238
chr8	41690299	41690300
chr8	41690645	41690646
chr8	41691346	41691347
chr8	41691467	41691468
chr8	41691586	41691587
chr8	41691698	41691699
chr8	41691788	41691789
chr8	41691864	41691865
chr8	41691961	41691962
chr8	41692109	41692110
chr8	41692274	41692275
chr8	41692327	41692328
chr8	41692494	41692495
chr8	41692523	41692524
chr8	41692568	41692569
chr8	41692688	41692689
chr8	41692694	41692695
chr8	41692862	41692863
chr8	41692905	41692906
chr8	41692952	41692953
chr8	41693029	41693030
chr8	41693068	41693069
chr8	41693121	41693122
chr8	41693387	41693388
chr8	41693500	41693501
chr8	41693683	41693684
chr8	41693743	41693744
chr8	41693754	41693755
chr8	41693850	41693851
chr8	41694257	41694258
chr8	41694310	41694311
chr8	41694399	41694400
chr8	41694601	41694602
chr8	41694840	41694841
chr8	41695022	41695023
chr8	41695176	41695177
chr8	41695353	41695354
chr8	41695402	41695403
chr8	41695486	41695487
chr8	41695614	41695615
chr8	41695927	41695928
chr8	41695947	41695948
chr8	41696008	41696009
chr8	41696064	41696065
chr8	41696471	41696472
chr8	41697450	41697451
chr8	41698134	41698135
chr8	41698317	41698318
chr8	41698446	41698447
chr8	41698706	41698707
chr8	41698822	41698823
chr8	41699792	41699793
chr8	41700115	41700116
chr8	41700561	41700562
chr8	41700682	41700683
chr8	41700997	41700998
chr8	41701259	41701260
chr8	41701547	41701548
chr8	41702118	41702119
chr8	41702191	41702192
chr8	41702283	41702284
chr8	41702307	41702308
chr8	41702386	41702387
chr8	41702427	41702428
chr8	41702432	41702433
chr8	41702508	41702509
chr8	41702603	41702604
chr8	41702867	41702868
chr8	41702883	41702884
chr8	41703292	41703293
chr8	41703343	41703344
chr8	41703457	41703458
chr8	41703504	41703505
chr8	41703530	41703531
chr8	41703551	41703552
chr8	41703679	41703680
chr8	41703692	41703693
chr8	41703697	41703698
chr8	41703702	41703703
chr8	41703805	41703806
chr8	41704006	41704007
chr8	41704164	41704165
chr8	41704167	41704168
chr8	41704173	41704174
chr8	41704233	41704234
chr8	41704290	41704291
chr8	41704294	41704295
chr8	41704295	41704296
chr8	41704867	41704868
chr8	41704979	41704980
chr8	41704998	41704999
chr8	41705661	41705662
chr8	41705710	41705711
chr8	41705732	41705733
chr8	41705753	41705754
chr8	41705847	41705848
chr8	41705873	41705874
chr8	41705908	41705909
chr8	41705911	41705912
chr8	41705941	41705942
chr8	41705954	41705955
chr8	41705970	41705971
chr8	41705973	41705974
chr8	41706281	41706282
chr8	41706304	41706305
chr8	41706342	41706343
chr8	41706609	41706610
chr8	41706697	41706698
chr8	41706831	41706832
chr8	41707003	41707004
chr8	41707109	41707110
chr8	41707137	41707138
chr8	41707169	41707170
chr8	41707200	41707201
chr8	41707453	41707454
chr8	41707455	41707456
chr8	41707462	41707463
chr8	41707476	41707477
chr8	41707505	41707506
chr8	41707963	41707964
chr8	41708041	41708042
chr8	41708234	41708235
chr8	41708313	41708314
chr8	41708511	41708512
chr8	41708819	41708820
chr8	41708906	41708907
chr8	41708917	41708918
chr8	41709035	41709036
chr8	41709082	41709083
chr8	41709101	41709102
chr8	41709316	41709317
chr8	41709357	41709358
chr8	41709484	41709485
chr8	41709862	41709863
chr8	41709925	41709926
chr8	41709954	41709955
chr8	41710011	41710012
chr8	41710016	41710017
chr8	41710084	41710085
chr8	41710119	41710120
chr8	41710214	41710215
chr8	41710220	41710221
chr8	41710309	41710310
chr8	41710367	41710368
chr8	41710591	41710592
chr8	41710742	41710743
chr8	41710775	41710776
chr8	41710847	41710848
chr8	41710850	41710851
chr8	41711015	41711016
chr8	41711225	41711226
chr8	41711382	41711383
chr8	41711388	41711389
chr8	41711447	41711448
chr8	41711505	41711506
chr8	41711509	41711510
chr8	41711552	41711553
chr8	41711576	41711577
chr8	41711738	41711739
chr8	41711781	41711782
chr8	41711786	41711787
chr8	41711787	41711788
chr8	41711822	41711823
chr8	41711831	41711832
chr8	41711840	41711841
chr8	41711869	41711870
chr8	41711919	41711920
chr8	41712014	41712015
chr8	41712062	41712063
chr8	41712112	41712113
chr8	41712148	41712149
chr8	41712235	41712236
chr8	41712282	41712283
chr8	41712284	41712285
chr8	41712290	41712291
chr8	41712412	41712413
chr8	41712538	41712539
chr8	41712712	41712713
chr8	41712723	41712724
chr8	41712735	41712736
chr8	41712989	41712990
chr8	41713249	41713250
chr8	41713464	41713465
chr8	41713526	41713527
chr8	41713545	41713546
chr8	41713560	41713561
chr8	41713566	41713567
chr8	41713789	41713790
chr8	41714022	41714023
chr8	41714080	41714081
chr8	41714163	41714164
chr8	41714210	41714211
chr8	41714213	41714214
chr8	41714259	41714260
chr8	41714384	41714385
chr8	41714419	41714420
chr8	41714578	41714579
chr8	41714799	41714800
chr8	41714864	41714865
chr8	41714865	41714866
chr8	41714947	41714948
chr8	41715056	41715057
chr8	41715117	41715118
chr8	41715150	41715151
chr8	41715198	41715199
chr8	41715210	41715211
chr8	41715211	41715212
chr8	41715236	41715237
chr8	41715259	41715260
chr8	41715277	41715278
chr8	41715418	41715419
chr8	41715543	41715544
chr8	41715583	41715584
chr8	41715649	41715650
chr8	41715675	41715676
chr8	41715715	41715716
chr8	41715790	41715791
chr8	41715794	41715795
chr8	41715830	41715831
chr8	41716073	41716074
chr8	41716132	41716133
chr8	41716157	41716158
chr8	41716226	41716227
chr8	41716242	41716243
chr8	41716263	41716264
chr8	41716704	41716705
chr8	41716768	41716769
chr8	41716801	41716802
chr8	41716820	41716821
chr8	41716944	41716945
chr8	41717279	41717280
chr8	41717497	41717498
chr8	41717601	41717602
chr8	41717766	41717767
chr8	41717840	41717841
chr8	41717858	41717859
chr8	41717981	41717982
chr8	41718044	41718045
chr8	41718093	41718094
chr8	41718203	41718204
chr8	41718321	41718322
chr8	41718508	41718509
chr8	41718509	41718510
chr8	41718646	41718647
chr8	41718679	41718680
chr8	41718727	41718728
chr8	41718881	41718882
chr8	41718911	41718912
chr8	41718915	41718916
chr8	41719135	41719136
chr8	41719175	41719176
chr8	41719211	41719212
chr8	41719562	41719563
chr8	41719626	41719627
chr8	41719696	41719697
chr8	41719924	41719925
chr8	41719936	41719937
chr8	41720012	41720013
chr8	41720021	41720022
chr8	41720059	41720060
chr8	41720338	41720339
chr8	41720543	41720544
chr8	41720566	41720567
chr8	41720600	41720601
chr8	41720636	41720637
chr8	41720668	41720669
chr8	41720751	41720752
chr8	41721052	41721053
chr8	41721129	41721130
chr8	41721206	41721207
chr8	41721239	41721240
chr8	41721295	41721296
chr8	41721351	41721352
chr8	41721352	41721353
chr8	41721356	41721357
chr8	41721479	41721480
chr8	41721574	41721575
chr8	41721945	41721946
chr8	41722038	41722039
chr8	41722040	41722041
chr8	41722046	41722047
chr8	41722056	41722057
chr8	41722096	41722097
chr8	41722164	41722165
chr8	41722189	41722190
chr8	41722202	41722203
chr8	41722301	41722302
chr8	41722337	41722338
chr8	41722338	41722339
chr8	41722381	41722382
chr8	41722382	41722383
chr8	41722392	41722393
chr8	41722399	41722400
chr8	41722432	41722433
chr8	41722498	41722499
chr8	41722571	41722572
chr8	41722577	41722578
chr8	41722590	41722591
chr8	41722697	41722698
chr8	41722737	41722738
chr8	41722784	41722785
chr8	41722805	41722806
chr8	41722887	41722888
chr8	41722991	41722992
chr8	41723070	41723071
chr8	41723106	41723107
chr8	41723182	41723183
chr8	41723212	41723213
chr8	41723364	41723365
chr8	41723387	41723388
chr8	41723393	41723394
chr8	41723403	41723404
chr8	41723430	41723431
chr8	41723431	41723432
chr8	41723467	41723468
chr8	41723474	41723475
chr8	41723492	41723493
chr8	41723498	41723499
chr8	41723515	41723516
chr8	41723625	41723626
chr8	41723688	41723689
chr8	41723734	41723735
chr8	41723906	41723907
chr8	41723911	41723912
chr8	41723926	41723927
chr8	41723947	41723948
chr8	41724054	41724055
chr8	41724075	41724076
chr8	41724137	41724138
chr8	41724169	41724170
chr8	41724197	41724198
chr8	41731053	41731054
chr8	41731162	41731163
chr8	41731736	41731737
chr8	41731805	41731806
chr8	41731839	41731840
chr8	41731851	41731852
chr8	41731877	41731878
chr8	41731935	41731936
chr8	41731937	41731938
chr8	41732012	41732013
chr8	41732060	41732061
chr8	41732072	41732073
chr8	41732082	41732083
chr8	41732446	41732447
chr8	41732472	41732473
chr8	41732491	41732492
chr8	41732528	41732529
chr8	41732572	41732573
chr8	41732718	41732719
chr8	41732763	41732764
chr8	41732796	41732797
chr8	41732805	41732806
chr8	41732832	41732833
chr8	41732844	41732845
chr8	41732876	41732877
chr8	41732897	41732898
chr8	41733029	41733030
chr8	41733030	41733031
chr8	41733074	41733075
chr8	41733110	41733111
chr8	41733117	41733118
chr8	41733159	41733160
chr8	41733168	41733169
chr8	41733227	41733228
chr8	41733272	41733273
chr8	41733277	41733278
chr8	41733297	41733298
chr8	41733373	41733374
chr8	41733377	41733378
chr8	41733386	41733387
chr8	41733400	41733401
chr8	41733524	41733525
chr8	41733611	41733612
chr8	41733623	41733624
chr8	41733659	41733660
chr8	41733683	41733684
chr8	41733709	41733710
chr8	41733711	41733712
chr8	41733712	41733713
chr8	41733763	41733764
chr8	41733770	41733771
chr8	41733777	41733778
chr8	41733779	41733780
chr8	41733818	41733819
chr8	41733838	41733839
chr8	41733875	41733876
chr8	41733912	41733913
chr8	41734005	41734006
chr8	41734065	41734066
chr8	41734110	41734111
chr8	41734180	41734181
chr8	41734188	41734189
chr8	41734221	41734222
chr8	41734239	41734240
chr8	41734265	41734266
chr8	41734288	41734289
chr8	41734316	41734317
chr8	41734657	41734658
chr8	41734676	41734677
chr8	41734708	41734709
chr8	41734741	41734742
chr8	41734950	41734951
chr8	41735022	41735023
chr8	41735029	41735030
chr8	41735509	41735510
chr8	41735605	41735606
chr8	41735606	41735607
chr8	41735610	41735611
chr8	41735830	41735831
chr8	41735844	41735845
chr8	41735915	41735916
chr8	41735945	41735946
chr8	41735984	41735985
chr8	41736028	41736029
chr8	41736034	41736035
chr8	41736092	41736093
chr8	41736116	41736117
chr8	41736254	41736255
chr8	41736255	41736256
chr8	41736334	41736335
chr8	41736337	41736338
chr8	41736386	41736387
chr8	41736415	41736416
chr8	41736416	41736417
chr8	41736450	41736451
chr8	41736455	41736456
chr8	41736470	41736471
chr8	41736484	41736485
chr8	41736485	41736486
chr8	41736489	41736490
chr8	41736508	41736509
chr8	41736513	41736514
chr8	41736532	41736533
chr8	41736549	41736550
chr8	41736557	41736558
chr8	41736565	41736566
chr8	41736652	41736653
chr8	41736658	41736659
chr8	41736736	41736737
chr8	41736738	41736739
chr8	41736764	41736765
chr8	41736807	41736808
chr8	41736810	41736811
chr8	41736813	41736814
chr8	41736845	41736846
chr8	41736889	41736890
chr8	41736903	41736904
chr8	41736940	41736941
chr8	41736976	41736977
chr8	41737005	41737006
chr8	41737011	41737012
chr8	41737042	41737043
chr8	41737051	41737052
chr8	41737122	41737123
chr8	41737144	41737145
chr8	41737210	41737211
chr8	41737215	41737216
chr8	41737259	41737260
chr8	41737267	41737268
chr8	41737348	41737349
chr8	41737356	41737357
chr8	41737421	41737422
chr8	41737466	41737467
chr8	41737578	41737579
chr8	41737695	41737696
chr8	41737865	41737866
chr8	41737943	41737944
chr8	41737975	41737976
chr8	41738019	41738020
chr8	41738062	41738063
chr8	41738120	41738121
chr8	41738174	41738175
chr8	41738224	41738225
chr8	41738250	41738251
chr8	41738443	41738444
chr8	41738543	41738544
chr8	41738654	41738655
chr8	41738683	41738684
chr8	41738715	41738716
chr8	41738735	41738736
chr8	41738766	41738767
chr8	41738847	41738848
chr8	41738975	41738976
chr8	41739070	41739071
chr8	41739274	41739275
chr8	41739427	41739428
chr8	41739482	41739483
chr8	41739546	41739547
chr8	41739579	41739580
chr8	41739906	41739907
chr8	41739992	41739993
chr8	41740224	41740225
chr8	41740232	41740233
chr8	41740332	41740333
chr8	41740424	41740425
chr8	41740564	41740565
chr8	41740662	41740663
chr8	41740741	41740742
chr8	41740742	41740743
chr8	41740862	41740863
chr8	41741140	41741141
chr8	41741300	41741301
chr8	41741329	41741330
chr8	41741378	41741379
chr8	41741445	41741446
chr8	41741482	41741483
chr8	41741542	41741543
chr8	41741699	41741700
chr8	41741980	41741981
chr8	41742046	41742047
chr8	41742108	41742109
chr8	41742174	41742175
chr8	41742555	41742556
chr8	41742623	41742624
chr8	41742636	41742637
chr8	41742957	41742958
chr8	41743006	41743007
chr8	41743076	41743077
chr8	41743211	41743212
chr8	41743212	41743213
chr8	41743269	41743270
chr8	41743298	41743299
chr8	41743330	41743331
chr8	41743333	41743334
chr8	41743341	41743342
chr8	41743374	41743375
chr8	41743505	41743506
chr8	41743613	41743614
chr8	41743654	41743655
chr8	41743771	41743772
chr8	41743802	41743803
chr8	41743899	41743900
chr8	41744020	41744021
chr8	41744718	41744719
chr8	41744732	41744733
chr8	41744828	41744829
chr8	41744972	41744973
chr8	41745042	41745043
chr8	41745128	41745129
chr8	41745255	41745256
chr8	41745262	41745263
chr8	41745275	41745276
chr8	41745287	41745288
chr8	41745304	41745305
chr8	41745366	41745367
chr8	41745418	41745419
chr8	41745466	41745467
chr8	41745475	41745476
chr8	41745476	41745477
chr8	41745575	41745576
chr8	41745624	41745625
chr8	41745686	41745687
chr8	41745761	41745762
chr8	41745788	41745789
chr8	41745800	41745801
chr8	41745809	41745810
chr8	41745962	41745963
chr8	41745985	41745986
chr8	41745989	41745990
chr8	41746262	41746263
chr8	41746375	41746376
chr8	41746437	41746438
chr8	41746577	41746578
chr8	41746593	41746594
chr8	41746613	41746614
chr8	41746629	41746630
chr8	41746641	41746642
chr8	41746761	41746762
chr8	41747021	41747022
chr8	41747056	41747057
chr8	41747073	41747074
chr8	41747131	41747132
chr8	41747190	41747191
chr8	41747210	41747211
chr8	41747214	41747215
chr8	41747230	41747231
chr8	41747238	41747239
chr8	41747509	41747510
chr8	41747599	41747600
chr8	41747637	41747638
chr8	41747659	41747660
chr8	41747694	41747695
chr8	41747791	41747792
chr8	41747934	41747935
chr8	41747981	41747982
chr8	41748011	41748012
chr8	41748024	41748025
chr8	41748045	41748046
chr8	41748069	41748070
chr8	41748163	41748164
chr8	41748164	41748165
chr8	41748217	41748218
chr8	41748242	41748243
chr8	41748244	41748245
chr8	41748286	41748287
chr8	41748310	41748311
chr8	41748322	41748323
chr8	41748337	41748338
chr8	41748341	41748342
chr8	41748387	41748388
chr8	41748393	41748394
chr8	41748461	41748462
chr8	41748464	41748465
chr8	41748512	41748513
chr8	41748607	41748608
chr8	41748687	41748688
chr8	41748841	41748842
chr8	41749114	41749115
chr8	41749164	41749165
chr8	41749483	41749484
chr8	41749628	41749629
chr8	41749639	41749640
chr8	41749655	41749656
chr8	41749675	41749676
chr8	41749781	41749782
chr8	41749895	41749896
chr8	41750104	41750105
chr8	41750333	41750334
chr8	41750522	41750523
chr8	41750525	41750526
chr8	41750672	41750673
chr8	41750862	41750863
chr8	41750899	41750900
chr8	41750997	41750998
chr8	41751129	41751130
chr8	41751188	41751189
chr8	41751189	41751190
chr8	41751272	41751273
chr8	41751440	41751441
chr8	41751475	41751476
chr8	41751498	41751499
chr8	41751506	41751507
chr8	41751544	41751545
chr8	41751550	41751551
chr8	41751553	41751554
chr8	41751572	41751573
chr8	41751597	41751598
chr8	41751616	41751617
chr8	41751716	41751717
chr8	41751792	41751793
chr8	41751802	41751803
chr8	41751851	41751852
chr8	41751931	41751932
chr8	41751980	41751981
chr8	41751990	41751991
chr8	41751996	41751997
chr8	41752130	41752131
chr8	41752194	41752195
chr8	41752206	41752207
chr8	41752235	41752236
chr8	41752404	41752405
chr8	41752433	41752434
chr8	41752673	41752674
chr8	41752680	41752681
chr8	41752726	41752727
chr8	41752763	41752764
chr8	41752851	41752852
chr8	41752945	41752946
chr8	41753000	41753001
chr8	41753074	41753075
chr8	41753113	41753114
chr8	41753178	41753179
chr8	41753184	41753185
chr8	41753231	41753232
chr8	41753237	41753238
chr8	41753279	41753280
chr8	41753295	41753296
chr8	41753355	41753356
chr8	41753371	41753372
chr8	41753422	41753423
chr8	41753571	41753572
chr8	41753580	41753581
chr8	41754024	41754025
chr8	41754054	41754055
chr8	41754160	41754161
chr8	41754165	41754166
chr8	41754243	41754244
chr8	41754313	41754314
chr8	41754571	41754572
chr8	41754574	41754575
chr8	41754594	41754595
chr8	41754608	41754609
chr8	41754623	41754624
chr8	41754624	41754625
chr8	41754630	41754631
chr8	41754643	41754644
chr8	41754713	41754714
chr8	41754778	41754779
chr8	41754873	41754874
chr8	41754885	41754886
chr8	41754922	41754923
chr8	41754983	41754984
chr8	41755102	41755103
chr8	41755225	41755226
chr8	41755235	41755236
chr8	41755310	41755311
chr8	41755333	41755334
chr8	41755433	41755434
chr8	41755454	41755455
chr8	41755466	41755467
chr8	41755476	41755477
chr8	41755702	41755703
chr8	41755806	41755807
chr8	41755836	41755837
chr8	41755855	41755856
chr8	41755929	41755930
chr8	41756207	41756208
chr8	41756258	41756259
chr8	41756290	41756291
chr8	41756310	41756311
chr8	41756430	41756431
chr8	41756571	41756572
chr8	41756786	41756787
chr8	41756808	41756809
chr8	41756842	41756843
chr8	41756874	41756875
chr8	41756875	41756876
chr8	41756993	41756994
chr8	41757101	41757102
chr8	41757146	41757147
chr8	41757235	41757236
chr8	41757277	41757278
chr8	41757310	41757311
chr8	41757342	41757343
chr8	41757343	41757344
chr8	41757390	41757391
chr8	41757450	41757451
chr8	41757463	41757464
chr8	41758079	41758080
chr8	41758181	41758182
chr8	41758391	41758392
chr8	41758435	41758436
chr8	41758437	41758438
chr8	41758467	41758468
chr8	41758474	41758475
chr8	41758533	41758534
chr8	41758577	41758578
chr8	41758636	41758637
chr8	41759206	41759207
chr8	41759241	41759242
chr8	41759273	41759274
chr8	41759390	41759391
chr8	41759426	41759427
chr8	41759498	41759499
chr8	41759537	41759538
chr8	41759690	41759691
chr8	41759788	41759789
chr8	41759929	41759930
chr8	41759999	41760000
chr8	41760272	41760273
chr8	41760347	41760348
chr8	41760410	41760411
chr8	41760478	41760479
chr8	41760481	41760482
chr8	41760519	41760520
chr8	41760559	41760560
chr8	41760720	41760721
chr8	41760730	41760731
chr8	41760807	41760808
chr8	41760865	41760866
chr8	41760919	41760920
chr8	41760987	41760988
chr8	41761044	41761045
chr8	41761051	41761052
chr8	41761063	41761064
chr8	41761176	41761177
chr8	41761202	41761203
chr8	41761273	41761274
chr8	41761316	41761317
chr8	41761325	41761326
chr8	41761338	41761339
chr8	41761378	41761379
chr8	41761408	41761409
chr8	41761424	41761425
chr8	41761470	41761471
chr8	41761515	41761516
chr8	41761591	41761592
chr8	41761615	41761616
chr8	41761625	41761626
chr8	41761652	41761653
chr8	41761655	41761656
chr8	41761663	41761664
chr8	41761666	41761667
chr8	41761678	41761679
chr8	41761682	41761683
chr8	41761736	41761737
chr8	41761914	41761915
chr8	41761986	41761987
chr8	41761998	41761999
chr8	41762014	41762015
chr8	41762149	41762150
chr8	41762197	41762198
chr8	41762294	41762295
chr8	41762346	41762347
chr8	41762388	41762389
chr8	41762555	41762556
chr8	41762580	41762581
chr8	41762593	41762594
chr8	41762614	41762615
chr8	41762700	41762701
chr8	41762720	41762721
chr8	41762746	41762747
chr8	41762822	41762823
chr8	41763028	41763029
chr8	41763238	41763239
chr8	41763307	41763308
chr8	41763309	41763310
chr8	41763323	41763324
chr8	41763429	41763430
chr8	41763532	41763533
chr8	41763583	41763584
chr8	41763586	41763587
chr8	41763589	41763590
chr8	41763752	41763753
chr8	41764001	41764002
chr8	41764023	41764024
chr8	41764083	41764084
chr8	41764110	41764111
chr8	41764494	41764495
chr8	41764851	41764852
chr8	41765180	41765181
chr8	41765207	41765208
chr8	41765305	41765306
chr8	41765503	41765504
chr8	41765530	41765531
chr8	41765618	41765619
chr8	41765670	41765671
chr8	41765764	41765765
chr8	41765811	41765812
chr8	41766210	41766211
chr8	41766252	41766253
chr8	41766338	41766339
chr8	41766488	41766489
chr8	41766811	41766812
chr8	41766835	41766836
chr8	41766853	41766854
chr8	41766950	41766951
chr8	41767273	41767274
chr8	41767454	41767455
chr8	41767492	41767493
chr8	41767689	41767690
chr8	41767704	41767705
chr8	41767708	41767709
chr8	41767806	41767807
chr8	41767957	41767958
chr8	41768073	41768074
chr8	41768215	41768216
chr8	41768365	41768366
chr8	41768367	41768368
chr8	41768436	41768437
chr8	41768635	41768636
chr8	41768704	41768705
chr8	41768867	41768868
chr8	41768934	41768935
chr8	41769051	41769052
chr8	41769135	41769136
chr8	41769669	41769670
chr8	41769673	41769674
chr8	41769775	41769776
chr8	41769918	41769919
chr8	41769936	41769937
chr8	41769939	41769940
chr8	41769942	41769943
chr8	41769973	41769974
chr8	41770065	41770066
chr8	41770095	41770096
chr8	41770168	41770169
chr8	41770195	41770196
chr8	41770256	41770257
chr8	41770272	41770273
chr8	41770282	41770283
chr8	41770295	41770296
chr8	41770303	41770304
chr8	41770431	41770432
chr8	41770458	41770459
chr8	41770488	41770489
chr8	41770500	41770501
chr8	41770518	41770519
chr8	41770580	41770581
chr8	41770742	41770743
chr8	41770874	41770875
chr8	41770935	41770936
chr8	41771026	41771027
chr8	41771138	41771139
chr8	41771256	41771257
chr8	41771414	41771415
chr8	41771417	41771418
chr8	41771473	41771474
chr8	41771519	41771520
chr8	41771523	41771524
chr8	41771533	41771534
chr8	41771687	41771688
chr8	41771779	41771780
chr8	41771790	41771791
chr8	41771830	41771831
chr8	41771853	41771854
chr8	41771867	41771868
chr8	41771878	41771879
chr8	41771882	41771883
chr8	41771990	41771991
chr8	41772362	41772363
chr8	41772464	41772465
chr8	41772489	41772490
chr8	41772506	41772507
chr8	41772587	41772588
chr8	41772610	41772611
chr8	41772626	41772627
chr8	41772636	41772637
chr8	41772825	41772826
chr8	41772829	41772830
chr8	41772863	41772864
chr8	41773007	41773008
chr8	41773021	41773022
chr8	41773042	41773043
chr8	41773111	41773112
chr8	41773162	41773163
chr8	41773197	41773198
chr8	41773198	41773199
chr8	41773292	41773293
chr8	41773356	41773357
chr8	41773378	41773379
chr8	41773540	41773541
chr8	41773554	41773555
chr8	41773972	41773973
chr8	41774049	41774050
chr8	41774160	41774161
chr8	41774416	41774417
chr8	41774501	41774502
chr8	41774526	41774527
chr8	41774607	41774608
chr8	41774976	41774977
chr8	41775038	41775039
chr8	41775213	41775214
chr8	41775214	41775215
chr8	41775226	41775227
chr8	41775366	41775367
chr8	41775390	41775391
chr8	41775453	41775454
chr8	41775590	41775591
chr8	41775608	41775609
chr8	41775755	41775756
chr8	41775759	41775760
chr8	41775778	41775779
chr8	41775847	41775848
chr8	41775870	41775871
chr8	41775884	41775885
chr8	41775897	41775898
chr8	41776092	41776093
chr8	41776095	41776096
chr8	41776124	41776125
chr8	41776138	41776139
chr8	41776141	41776142
chr8	41776180	41776181
chr8	41776198	41776199
chr8	41776201	41776202
chr8	41776203	41776204
chr8	41776233	41776234
chr8	41776241	41776242
chr8	41776775	41776776
chr8	41776901	41776902
chr8	41776964	41776965
chr8	41776983	41776984
chr8	41777323	41777324
chr8	41777368	41777369
chr8	41777386	41777387
chr8	41777387	41777388
chr8	41777400	41777401
chr8	41777435	41777436
chr8	41777447	41777448
chr8	41777746	41777747
chr8	41777968	41777969
chr8	41778090	41778091
chr8	41778210	41778211
chr8	41778219	41778220
chr8	41778385	41778386
chr8	41778452	41778453
chr8	41778495	41778496
chr8	41778679	41778680
chr8	41778967	41778968
chr8	41778983	41778984
chr8	41779098	41779099
chr8	41779247	41779248
chr8	41779454	41779455
chr8	41779974	41779975
chr8	41780062	41780063
chr8	41780362	41780363
chr8	41780368	41780369
chr8	41780471	41780472
chr8	41781253	41781254
chr8	41781640	41781641
chr8	41782011	41782012
chr8	41782095	41782096
chr8	41782353	41782354
chr8	41782526	41782527
chr8	41782808	41782809
chr8	41782935	41782936
chr8	41783034	41783035
chr8	41783410	41783411
chr8	41783470	41783471
chr8	41783487	41783488
chr8	41783685	41783686
chr8	41783736	41783737
chr8	41783851	41783852
chr8	41783866	41783867
chr8	41783970	41783971
chr8	41783984	41783985
chr8	41783993	41783994
chr8	41784017	41784018
chr8	41784082	41784083
chr8	41784086	41784087
chr8	41784093	41784094
chr8	41784178	41784179
chr8	41784216	41784217
chr8	41784246	41784247
chr8	41784376	41784377
chr8	41784509	41784510
chr8	41784566	41784567
chr8	41784573	41784574
chr8	41784574	41784575
chr8	41784618	41784619
chr8	41784625	41784626
chr8	41784643	41784644
chr8	41784662	41784663
chr8	41784708	41784709
chr8	41784829	41784830
chr8	41784856	41784857
chr8	41784888	41784889
chr8	41784937	41784938
chr8	41784967	41784968
chr8	41785013	41785014
chr8	41785050	41785051
chr8	41785061	41785062
chr8	41785067	41785068
chr8	41785068	41785069
chr8	41785069	41785070
chr8	41785112	41785113
chr8	41785114	41785115
chr8	41785149	41785150
chr8	41785166	41785167
chr8	41785242	41785243
chr8	41785377	41785378
chr8	41785410	41785411
chr8	41785411	41785412
chr8	41785436	41785437
chr8	41785501	41785502
chr8	41785578	41785579
chr8	41785656	41785657
chr8	41785659	41785660
chr8	41785804	41785805
chr8	41785821	41785822
chr8	41785853	41785854
chr8	41785902	41785903
chr8	41786016	41786017
chr8	41786033	41786034
chr8	41786121	41786122
chr8	41786182	41786183
chr8	41786198	41786199
chr8	41786280	41786281
chr8	41786323	41786324
chr8	41786340	41786341
chr8	41786390	41786391
chr8	41786444	41786445
chr8	41786903	41786904
chr8	41787065	41787066
chr8	41787125	41787126
chr8	41787336	41787337
chr8	41787405	41787406
chr8	41787490	41787491
chr8	41787503	41787504
chr8	41787545	41787546
chr8	41787627	41787628
chr8	41787704	41787705
chr8	41787771	41787772
chr8	41788104	41788105
chr8	41788125	41788126
chr8	41788175	41788176
chr8	41788224	41788225
chr8	41788402	41788403
chr8	41788409	41788410
chr8	41788423	41788424
chr8	41788494	41788495
chr8	41788499	41788500
chr8	41788507	41788508
chr8	41788956	41788957
chr8	41788967	41788968
chr8	41789009	41789010
chr8	41789064	41789065
chr8	41789101	41789102
chr8	41789151	41789152
chr8	41789236	41789237
chr8	41789349	41789350
chr8	41789528	41789529
chr8	41789547	41789548
chr8	41789696	41789697
chr8	41789831	41789832
chr8	41789849	41789850
chr8	41790012	41790013
chr8	41790171	41790172
chr8	41790188	41790189
chr8	41790233	41790234
chr8	41790408	41790409
chr8	41790436	41790437
chr8	41790448	41790449
chr8	41790485	41790486
chr8	41790486	41790487
chr8	41790524	41790525
chr8	41790606	41790607
chr8	41790629	41790630
chr8	41790687	41790688
chr8	41790700	41790701
chr8	41790813	41790814
chr8	41790876	41790877
chr8	41790939	41790940
chr8	41791287	41791288
chr8	41791714	41791715
chr8	41791805	41791806
chr8	41791922	41791923
chr8	41791923	41791924
chr8	41791988	41791989
chr8	41792049	41792050
chr8	41792095	41792096
chr8	41792214	41792215
chr8	41792217	41792218
chr8	41792301	41792302
chr8	41792317	41792318
chr8	41792343	41792344
chr8	41792344	41792345
chr8	41792388	41792389
chr8	41792424	41792425
chr8	41792455	41792456
chr8	41792539	41792540
chr8	41792568	41792569
chr8	41792571	41792572
chr8	41792862	41792863
chr8	41793043	41793044
chr8	41793476	41793477
chr8	41793685	41793686
chr8	41793905	41793906
chr8	41794016	41794017
chr8	41794032	41794033
chr8	41794087	41794088
chr8	41794318	41794319
chr8	41794455	41794456
chr8	41794462	41794463
chr8	41794502	41794503
chr8	41794594	41794595
chr8	41794600	41794601
chr8	41794748	41794749
chr8	41794876	41794877
chr8	41795028	41795029
chr8	41795041	41795042
chr8	41795287	41795288
chr8	41795406	41795407
chr8	41795415	41795416
chr8	41795427	41795428
chr8	41795449	41795450
chr8	41795677	41795678
chr8	41795700	41795701
chr8	41795706	41795707
chr8	41795933	41795934
chr8	41796185	41796186
chr8	41796226	41796227
chr8	41796303	41796304
chr8	41796575	41796576
chr8	41796681	41796682
chr8	41796709	41796710
chr8	41796767	41796768
chr8	41796914	41796915
chr8	41796928	41796929
chr8	41796960	41796961
chr8	41796961	41796962
chr8	41797014	41797015
chr8	41797022	41797023
chr8	41797061	41797062
chr8	41797070	41797071
chr8	41797118	41797119
chr8	41797145	41797146
chr8	41797232	41797233
chr8	41797248	41797249
chr8	41797456	41797457
chr8	41797499	41797500
chr8	41797544	41797545
chr8	41797609	41797610
chr8	41797633	41797634
chr8	41797741	41797742
chr8	41797751	41797752
chr8	41797797	41797798
chr8	41797888	41797889
chr8	41797917	41797918
chr8	41797927	41797928
chr8	41797990	41797991
chr8	41798002	41798003
chr8	41798031	41798032
chr8	41798063	41798064
chr8	41798099	41798100
chr8	41798100	41798101
chr8	41798166	41798167
chr8	41798344	41798345
chr8	41798671	41798672
chr8	41798811	41798812
chr8	41798831	41798832
chr8	41798878	41798879
chr8	41798888	41798889
chr8	41798897	41798898
chr8	41799044	41799045
chr8	41799289	41799290
chr8	41799355	41799356
chr8	41799482	41799483
chr8	41799611	41799612
chr8	41799649	41799650
chr8	41799659	41799660
chr8	41799937	41799938
chr8	41800029	41800030
chr8	41800171	41800172
chr8	41800310	41800311
chr8	41800402	41800403
chr8	41800751	41800752
chr8	41800806	41800807
chr8	41800835	41800836
chr8	41800975	41800976
chr8	41800991	41800992
chr8	41801077	41801078
chr8	41801201	41801202
chr8	41801318	41801319
chr8	41801442	41801443
chr8	41801652	41801653
chr8	41801694	41801695
chr8	41801708	41801709
chr8	41802173	41802174
chr8	41802408	41802409
chr8	41802586	41802587
chr8	41802622	41802623
chr8	41802737	41802738
chr8	41802760	41802761
chr8	41802764	41802765
chr8	41803123	41803124
chr8	41803138	41803139
chr8	41803167	41803168
chr8	41803202	41803203
chr8	41803265	41803266
chr8	41803299	41803300
chr8	41803467	41803468
chr8	41803476	41803477
chr8	41803585	41803586
chr8	41803621	41803622
chr8	41803686	41803687
chr8	41803732	41803733
chr8	41803751	41803752
chr8	41803817	41803818
chr8	41803821	41803822
chr8	41803866	41803867
chr8	41803899	41803900
chr8	41803910	41803911
chr8	41803956	41803957
chr8	41804017	41804018
chr8	41804028	41804029
chr8	41804048	41804049
chr8	41804107	41804108
chr8	41804142	41804143
chr8	41804231	41804232
chr8	41804305	41804306
chr8	41804398	41804399
chr8	41804428	41804429
chr8	41804514	41804515
chr8	41804525	41804526
chr8	41804530	41804531
chr8	41805026	41805027
chr8	41805073	41805074
chr8	41805215	41805216
chr8	41805246	41805247
chr8	41805294	41805295
chr8	41805635	41805636
chr8	41805753	41805754
chr8	41805939	41805940
chr8	41806037	41806038
chr8	41806119	41806120
chr8	41806163	41806164
chr8	41806248	41806249
chr8	41806263	41806264
chr8	41806314	41806315
chr8	41806351	41806352
chr8	41806370	41806371
chr8	41806396	41806397
chr8	41806431	41806432
chr8	41806519	41806520
chr8	41806540	41806541
chr8	41806593	41806594
chr8	41806750	41806751
chr8	41806833	41806834
chr8	41806857	41806858
chr8	41806935	41806936
chr8	41807182	41807183
chr8	41807238	41807239
chr8	41807380	41807381
chr8	41807556	41807557
chr8	41807692	41807693
chr8	41807771	41807772
chr8	41807785	41807786
chr8	41807811	41807812
chr8	41807818	41807819
chr8	41807890	41807891
chr8	41807897	41807898
chr8	41807905	41807906
chr8	41807942	41807943
chr8	41808090	41808091
chr8	41808108	41808109
chr8	41808260	41808261
chr8	41808286	41808287
chr8	41808370	41808371
chr8	41808426	41808427
chr8	41808533	41808534
chr8	41808574	41808575
chr8	41808644	41808645
chr8	41808646	41808647
chr8	41808650	41808651
chr8	41808718	41808719
chr8	41809152	41809153
chr8	41809175	41809176
chr8	41809183	41809184
chr8	41809279	41809280
chr8	41809317	41809318
chr8	41809354	41809355
chr8	41809396	41809397
chr8	41809481	41809482
chr8	41809508	41809509
chr8	41809536	41809537
chr8	41809555	41809556
chr8	41809622	41809623
chr8	41809762	41809763
chr8	41809763	41809764
chr8	41809766	41809767
chr8	41809767	41809768
chr8	41809777	41809778
chr8	41809783	41809784
chr8	41809786	41809787
chr8	41809829	41809830
chr8	41809880	41809881
chr8	41809922	41809923
chr8	41809938	41809939
chr8	41810013	41810014
chr8	41810083	41810084
chr8	41810117	41810118
chr8	41810156	41810157
chr8	41810174	41810175
chr8	41810254	41810255
chr8	41810379	41810380
chr8	41810538	41810539
chr8	41810806	41810807
chr8	41810836	41810837
chr8	41810837	41810838
chr8	41810857	41810858
chr8	41810896	41810897
chr8	41811149	41811150
chr8	41811201	41811202
chr8	41811416	41811417
chr8	41811611	41811612
chr8	41812054	41812055
chr8	41812055	41812056
chr8	41812339	41812340
chr8	41812441	41812442
chr8	41812511	41812512
chr8	41812579	41812580
chr8	41812582	41812583
chr8	41812850	41812851
chr8	41812953	41812954
chr8	41813022	41813023
chr8	41813239	41813240
chr8	41813336	41813337
chr8	41813654	41813655
chr8	41813711	41813712
chr8	41813720	41813721
chr8	41813721	41813722
chr8	41813744	41813745
chr8	41813848	41813849
chr8	41813877	41813878
chr8	41813893	41813894
chr8	41813911	41813912
chr8	41814056	41814057
chr8	41814114	41814115
chr8	41814125	41814126
chr8	41814225	41814226
chr8	41814259	41814260
chr8	41814268	41814269
chr8	41814755	41814756
chr8	41814786	41814787
chr8	41814791	41814792
chr8	41814884	41814885
chr8	41815011	41815012
chr8	41815013	41815014
chr8	41815016	41815017
chr8	41815031	41815032
chr8	41815105	41815106
chr8	41815180	41815181
chr8	41815182	41815183
chr8	41815232	41815233
chr8	41815238	41815239
chr8	41815313	41815314
chr8	41815342	41815343
chr8	41815406	41815407
chr8	41815444	41815445
chr8	41815492	41815493
chr8	41815509	41815510
chr8	41815557	41815558
chr8	41815620	41815621
chr8	41815742	41815743
chr8	41815743	41815744
chr8	41815746	41815747
chr8	41815773	41815774
chr8	41815793	41815794
chr8	41815811	41815812
chr8	41815813	41815814
chr8	41815855	41815856
chr8	41815895	41815896
chr8	41815914	41815915
chr8	41815923	41815924
chr8	41815956	41815957
chr8	41816111	41816112
chr8	41816151	41816152
chr8	41816462	41816463
chr8	41816691	41816692
chr8	41816765	41816766
chr8	41816900	41816901
chr8	41816933	41816934
chr8	41817372	41817373
chr8	41817420	41817421
chr8	41817591	41817592
chr8	41817748	41817749
chr8	41817870	41817871
chr8	41817944	41817945
chr8	41818004	41818005
chr8	41818477	41818478
chr8	41818553	41818554
chr8	41818595	41818596
chr8	41819023	41819024
chr8	41819214	41819215
chr8	41819331	41819332
chr8	41819462	41819463
chr8	41819489	41819490
chr8	41819526	41819527
chr8	41819565	41819566
chr8	41819578	41819579
chr8	41819588	41819589
chr8	41819804	41819805
chr8	41819820	41819821
chr8	41819897	41819898
chr8	41819907	41819908
chr8	41819924	41819925
chr8	41820021	41820022
chr8	41820022	41820023
chr8	41820040	41820041
chr8	41820049	41820050
chr8	41820303	41820304
chr8	41820459	41820460
chr8	41820676	41820677
chr8	41820693	41820694
chr8	41820698	41820699
chr8	41820724	41820725
chr8	41820890	41820891
chr8	41820910	41820911
chr8	41820996	41820997
chr8	41821317	41821318
chr8	41821494	41821495
chr8	41821729	41821730
chr8	41821799	41821800
chr8	41821822	41821823
chr8	41822026	41822027
chr8	41822192	41822193
chr8	41822340	41822341
chr8	41822774	41822775
chr8	41822804	41822805
chr8	41822813	41822814
chr8	41823060	41823061
chr8	41823262	41823263
chr8	41823462	41823463
chr8	41823498	41823499
chr8	41823600	41823601
chr8	41823733	41823734
chr8	41823755	41823756
chr8	41823785	41823786
chr8	41823994	41823995
chr8	41824008	41824009
chr8	41824362	41824363
chr8	41824403	41824404
chr8	41824432	41824433
chr8	41824581	41824582
chr8	41824664	41824665
chr8	41824690	41824691
chr8	41824747	41824748
chr8	41824800	41824801
chr8	41824814	41824815
chr8	41824842	41824843
chr8	41824919	41824920
chr8	41824931	41824932
chr8	41824968	41824969
chr8	41825051	41825052
chr8	41825107	41825108
chr8	41825139	41825140
chr8	41825193	41825194
chr8	41825317	41825318
chr8	41825387	41825388
chr8	41825445	41825446
chr8	41825687	41825688
chr8	41826181	41826182
chr8	41826310	41826311
chr8	41826321	41826322
chr8	41826406	41826407
chr8	41826490	41826491
chr8	41826562	41826563
chr8	41826650	41826651
chr8	41826778	41826779
chr8	41826800	41826801
chr8	41826802	41826803
chr8	41826806	41826807
chr8	41826814	41826815
chr8	41826871	41826872
chr8	41826875	41826876
chr8	41826895	41826896
chr8	41826903	41826904
chr8	41827403	41827404
chr8	41827477	41827478
chr8	41827553	41827554
chr8	41827861	41827862
chr8	41827886	41827887
chr8	41827899	41827900
chr8	41827906	41827907
chr8	41827919	41827920
chr8	41828057	41828058
chr8	41828058	41828059
chr8	41828749	41828750
chr8	41828768	41828769
chr8	41828866	41828867
chr8	41828878	41828879
chr8	41828879	41828880
chr8	41828881	41828882
chr8	41829116	41829117
chr8	41829217	41829218
chr8	41829392	41829393
chr8	41829408	41829409
chr8	41829466	41829467
chr8	41829737	41829738
chr8	41829768	41829769
chr8	41830024	41830025
chr8	41830215	41830216
chr8	41830225	41830226
chr8	41830432	41830433
chr8	41830834	41830835
chr8	41830857	41830858
chr8	41830899	41830900
chr8	41830987	41830988
chr8	41831415	41831416
chr8	41831463	41831464
chr8	41831495	41831496
chr8	41831528	41831529
chr8	41831832	41831833
chr8	41831873	41831874
chr8	41831882	41831883
chr8	41832234	41832235
chr8	41832300	41832301
chr8	41832418	41832419
chr8	41832425	41832426
chr8	41832459	41832460
chr8	41832536	41832537
chr8	41832633	41832634
chr8	41832758	41832759
chr8	41832834	41832835
chr8	41832914	41832915
chr8	41832931	41832932
chr8	41832953	41832954
chr8	41833078	41833079
chr8	41833185	41833186
chr8	41833363	41833364
chr8	41833397	41833398
chr8	41833402	41833403
chr8	41833407	41833408
chr8	41833560	41833561
chr8	41833872	41833873
chr8	41834009	41834010
chr8	41834271	41834272
chr8	41834509	41834510
chr8	41834617	41834618
chr8	41835166	41835167
chr8	41835244	41835245
chr8	41835254	41835255
chr8	41835266	41835267
chr8	41835286	41835287
chr8	41835428	41835429
chr8	41835430	41835431
chr8	41835444	41835445
chr8	41835623	41835624
chr8	41835686	41835687
chr8	41835982	41835983
chr8	41836068	41836069
chr8	41836248	41836249
chr8	41836318	41836319
chr8	41836573	41836574
chr8	41836874	41836875
chr8	41837059	41837060
chr8	41837121	41837122
chr8	41837185	41837186
chr8	41837194	41837195
chr8	41837266	41837267
chr8	41837317	41837318
chr8	41837517	41837518
chr8	41837561	41837562
chr8	41837634	41837635
chr8	41837767	41837768
chr8	41837819	41837820
chr8	41837828	41837829
chr8	41838035	41838036
chr8	41838104	41838105
chr8	41838184	41838185
chr8	41838215	41838216
chr8	41838337	41838338
chr8	41838391	41838392
chr8	41838528	41838529
chr8	41838605	41838606
chr8	41838686	41838687
chr8	41839242	41839243
chr8	41839302	41839303
chr8	41839309	41839310
chr8	41839314	41839315
chr8	41839330	41839331
chr8	41839355	41839356
chr8	41839457	41839458
chr8	41839481	41839482
chr8	41839728	41839729
chr8	41839738	41839739
chr8	41839877	41839878
chr8	41840060	41840061
chr8	41840121	41840122
chr8	41840250	41840251
chr8	41840353	41840354
chr8	41840361	41840362
chr8	41840433	41840434
chr8	41840466	41840467
chr8	41840523	41840524
chr8	41840948	41840949
chr8	41841052	41841053
chr8	41841054	41841055
chr8	41841061	41841062
chr8	41841218	41841219
chr8	41841302	41841303
chr8	41841484	41841485
chr8	41841543	41841544
chr8	41842086	41842087
chr8	41842407	41842408
chr8	41842723	41842724
chr8	41842725	41842726
chr8	41842789	41842790
chr8	41842910	41842911
chr8	41843078	41843079
chr8	41843105	41843106
chr8	41843164	41843165
chr8	41843173	41843174
chr8	41843185	41843186
chr8	41843251	41843252
chr8	41843271	41843272
chr8	41843364	41843365
chr8	41843696	41843697
chr8	41843876	41843877
chr8	41843909	41843910
chr8	41843942	41843943
chr8	41843990	41843991
chr8	41844060	41844061
chr8	41844061	41844062
chr8	41844214	41844215
chr8	41844234	41844235
chr8	41844261	41844262
chr8	41844370	41844371
chr8	41844374	41844375
chr8	41844499	41844500
chr8	41844666	41844667
chr8	41844720	41844721
chr8	41844781	41844782
chr8	41844806	41844807
chr8	41844817	41844818
chr8	41844844	41844845
chr8	41844866	41844867
chr8	41844881	41844882
chr8	41844905	41844906
chr8	41844953	41844954
chr8	41844965	41844966
chr8	41845059	41845060
chr8	41845128	41845129
chr8	41845517	41845518
chr8	41845519	41845520
chr8	41845841	41845842
chr8	41845894	41845895
chr8	41845899	41845900
chr8	41846133	41846134
chr8	41846477	41846478
chr8	41846530	41846531
chr8	41846594	41846595
chr8	41846616	41846617
chr8	41846646	41846647
chr8	41846732	41846733
chr8	41847050	41847051
chr8	41847206	41847207
chr8	41847211	41847212
chr8	41847228	41847229
chr8	41847301	41847302
chr8	41847304	41847305
chr8	41847376	41847377
chr8	41847408	41847409
chr8	41847565	41847566
chr8	41847626	41847627
chr8	41847633	41847634
chr8	41847653	41847654
chr8	41847661	41847662
chr8	41847724	41847725
chr8	41847727	41847728
chr8	41847805	41847806
chr8	41847865	41847866
chr8	41847908	41847909
chr8	41847978	41847979
chr8	41847979	41847980
chr8	41848091	41848092
chr8	41848092	41848093
chr8	41848119	41848120
chr8	41848154	41848155
chr8	41848249	41848250
chr8	41848258	41848259
chr8	41848299	41848300
chr8	41848334	41848335
chr8	41848527	41848528
chr8	41848531	41848532
chr8	41848619	41848620
chr8	41848640	41848641
chr8	41848650	41848651
chr8	41848775	41848776
chr8	41848778	41848779
chr8	41848795	41848796
chr8	41848813	41848814
chr8	41848998	41848999
chr8	41849010	41849011
chr8	41849016	41849017
chr8	41849182	41849183
chr8	41849252	41849253
chr8	41849299	41849300
chr8	41849421	41849422
chr8	41849603	41849604
chr8	41849656	41849657
chr8	41849683	41849684
chr8	41849709	41849710
chr8	41849732	41849733
chr8	41849879	41849880
chr8	41850069	41850070
chr8	41850083	41850084
chr8	41850113	41850114
chr8	41850122	41850123
chr8	41850125	41850126
chr8	41850166	41850167
chr8	41850190	41850191
chr8	41850232	41850233
chr8	41850233	41850234
chr8	41850326	41850327
chr8	41850433	41850434
chr8	41850516	41850517
chr8	41850545	41850546
chr8	41850575	41850576
chr8	41850608	41850609
chr8	41850643	41850644
chr8	41850666	41850667
chr8	41850672	41850673
chr8	41850690	41850691
chr8	41850705	41850706
chr8	41850795	41850796
chr8	41850850	41850851
chr8	41850853	41850854
chr8	41850929	41850930
chr8	41850999	41851000
chr8	41851013	41851014
chr8	41851019	41851020
chr8	41851056	41851057
chr8	41851057	41851058
chr8	41851119	41851120
chr8	41851121	41851122
chr8	41851166	41851167
chr8	41851168	41851169
chr8	41851175	41851176
chr8	41851193	41851194
chr8	41851238	41851239
chr8	41851298	41851299
chr8	41851399	41851400
chr8	41851433	41851434
chr8	41851449	41851450
chr8	41851657	41851658
chr8	41851699	41851700
chr8	41851761	41851762
chr8	41851833	41851834
chr8	41851861	41851862
chr8	41851945	41851946
chr8	41852012	41852013
chr8	41852034	41852035
chr8	41852068	41852069
chr8	41852093	41852094
chr8	41852267	41852268
chr8	41852432	41852433
chr8	41852443	41852444
chr8	41852454	41852455
chr8	41852468	41852469
chr8	41852517	41852518
chr8	41852526	41852527
chr8	41852552	41852553
chr8	41852581	41852582
chr8	41852582	41852583
chr8	41852587	41852588
chr8	41852635	41852636
chr8	41852694	41852695
chr8	41852817	41852818
chr8	41852920	41852921
chr8	41852986	41852987
chr8	41852991	41852992
chr8	41853108	41853109
chr8	41853146	41853147
chr8	41853220	41853221
chr8	41853269	41853270
chr8	41853339	41853340
chr8	41853403	41853404
chr8	41853432	41853433
chr8	41853515	41853516
chr8	41853516	41853517
chr8	41853547	41853548
chr8	41853666	41853667
chr8	41853857	41853858
chr8	41853938	41853939
chr8	41854005	41854006
chr8	41854063	41854064
chr8	41854091	41854092
chr8	41854123	41854124
chr8	41854169	41854170
chr8	41854180	41854181
chr8	41854312	41854313
chr8	41854339	41854340
chr8	41854393	41854394
chr8	41854402	41854403
chr8	41854403	41854404
chr8	41854635	41854636
chr8	41854645	41854646
chr8	41854660	41854661
chr8	41854815	41854816
chr8	41855273	41855274
chr8	41855621	41855622
chr8	41855673	41855674
chr8	41855917	41855918
chr8	41855936	41855937
chr8	41855989	41855990
chr8	41856123	41856124
chr8	41856140	41856141
chr8	41856159	41856160
chr8	41856255	41856256
chr8	41856354	41856355
chr8	41856366	41856367
chr8	41856464	41856465
chr8	41856577	41856578
chr8	41856623	41856624
chr8	41856634	41856635
chr8	41856948	41856949
chr8	41857113	41857114
chr8	41857150	41857151
chr8	41857154	41857155
chr8	41857251	41857252
chr8	41857337	41857338
chr8	41857345	41857346
chr8	41857535	41857536
chr8	41857639	41857640
chr8	41858056	41858057
chr8	41858877	41858878
chr8	41858958	41858959
chr8	41859071	41859072
chr8	41859135	41859136
chr8	41859242	41859243
chr8	41859424	41859425
chr8	41859454	41859455
chr8	41859505	41859506
chr8	41859521	41859522
chr8	41859755	41859756
chr8	41859889	41859890
chr8	41859973	41859974
chr8	41859995	41859996
chr8	41860109	41860110
chr8	41860110	41860111
chr8	41860123	41860124
chr8	41860132	41860133
chr8	41860879	41860880
chr8	41860930	41860931
chr8	41860974	41860975
chr8	41861159	41861160
chr8	41861319	41861320
chr8	41861391	41861392
chr8	41861536	41861537
chr8	41861764	41861765
chr8	41861775	41861776
chr8	41861782	41861783
chr8	41861822	41861823
chr8	41862148	41862149
chr8	41862207	41862208
chr8	41862215	41862216
chr8	41862415	41862416
chr8	41862487	41862488
chr8	41862537	41862538
chr8	41862662	41862663
chr8	41862725	41862726
chr8	41862737	41862738
chr8	41862778	41862779
chr8	41862779	41862780
chr8	41862822	41862823
chr8	41862847	41862848
chr8	41862913	41862914
chr8	41863009	41863010
chr8	41863069	41863070
chr8	41863077	41863078
chr8	41863232	41863233
chr8	41863253	41863254
chr8	41863273	41863274
chr8	41863458	41863459
chr8	41863523	41863524
chr8	41863561	41863562
chr8	41863690	41863691
chr8	41863711	41863712
chr8	41863807	41863808
chr8	41863825	41863826
chr8	41863844	41863845
chr8	41863862	41863863
chr8	41863865	41863866
chr8	41863895	41863896
chr8	41864053	41864054
chr8	41864058	41864059
chr8	41864307	41864308
chr8	41864397	41864398
chr8	41864431	41864432
chr8	41864432	41864433
chr8	41864434	41864435
chr8	41864439	41864440
chr8	41864511	41864512
chr8	41864568	41864569
chr8	41864651	41864652
chr8	41864677	41864678
chr8	41864696	41864697
chr8	41864714	41864715
chr8	41864770	41864771
chr8	41864795	41864796
chr8	41864806	41864807
chr8	41864856	41864857
chr8	41864910	41864911
chr8	41864959	41864960
chr8	41864962	41864963
chr8	41865078	41865079
chr8	41865288	41865289
chr8	41865381	41865382
chr8	41865414	41865415
chr8	41865433	41865434
chr8	41865441	41865442
chr8	41865446	41865447
chr8	41865520	41865521
chr8	41865650	41865651
chr8	41865670	41865671
chr8	41865742	41865743
chr8	41865773	41865774
chr8	41865807	41865808
chr8	41865813	41865814
chr8	41865840	41865841
chr8	41866226	41866227
chr8	41866283	41866284
chr8	41866479	41866480
chr8	41866482	41866483
chr8	41866507	41866508
chr8	41866561	41866562
chr8	41866585	41866586
chr8	41866621	41866622
chr8	41866678	41866679
chr8	41866700	41866701
chr8	41866745	41866746
chr8	41866746	41866747
chr8	41866749	41866750
chr8	41866752	41866753
chr8	41866794	41866795
chr8	41866926	41866927
chr8	41866997	41866998
chr8	41867027	41867028
chr8	41867053	41867054
chr8	41867098	41867099
chr8	41867123	41867124
chr8	41867162	41867163
chr8	41867165	41867166
chr8	41867197	41867198
chr8	41867221	41867222
chr8	41867223	41867224
chr8	41867234	41867235
chr8	41867242	41867243
chr8	41867254	41867255
chr8	41867275	41867276
chr8	41867281	41867282
chr8	41867282	41867283
chr8	41867367	41867368
chr8	41867407	41867408
chr8	41867416	41867417
chr8	41867432	41867433
chr8	41867455	41867456
chr8	41867559	41867560
chr8	41867749	41867750
chr8	41867818	41867819
chr8	41868057	41868058
chr8	41868074	41868075
chr8	41868102	41868103
chr8	41868162	41868163
chr8	41868392	41868393
chr8	41868466	41868467
chr8	41868547	41868548
chr8	41868639	41868640
chr8	41868723	41868724
chr8	41868811	41868812
chr8	41868813	41868814
chr8	41868942	41868943
chr8	41869107	41869108
chr8	41869139	41869140
chr8	41869187	41869188
chr8	41869247	41869248
chr8	41869342	41869343
chr8	41869916	41869917
chr8	41870724	41870725
chr8	41870923	41870924
chr8	41871058	41871059
chr8	41871059	41871060
chr8	41871106	41871107
chr8	41871136	41871137
chr8	41871154	41871155
chr8	41871279	41871280
chr8	41871289	41871290
chr8	41871336	41871337
chr8	41871477	41871478
chr8	41871508	41871509
chr8	41871685	41871686
chr8	41871720	41871721
chr8	41871790	41871791
chr8	41871794	41871795
chr8	41871827	41871828
chr8	41871927	41871928
chr8	41871978	41871979
chr8	41872364	41872365
chr8	41872499	41872500
chr8	41872754	41872755
chr8	41872770	41872771
chr8	41872844	41872845
chr8	41872871	41872872
chr8	41872991	41872992
chr8	41873027	41873028
chr8	41873033	41873034
chr8	41873094	41873095
chr8	41873156	41873157
chr8	41873165	41873166
chr8	41873227	41873228
chr8	41873287	41873288
chr8	41873373	41873374
chr8	41873423	41873424
chr8	41873750	41873751
chr8	41873768	41873769
chr8	41873917	41873918
chr8	41874112	41874113
chr8	41874255	41874256
chr8	41874309	41874310
chr8	41874507	41874508
chr8	41874810	41874811
chr8	41874893	41874894
chr8	41874908	41874909
chr8	41874921	41874922
chr8	41874924	41874925
chr8	41874946	41874947
chr8	41875013	41875014
chr8	41875015	41875016
chr8	41875151	41875152
chr8	41875176	41875177
chr8	41875183	41875184
chr8	41875276	41875277
chr8	41875301	41875302
chr8	41875372	41875373
chr8	41875571	41875572
chr8	41875653	41875654
chr8	41875705	41875706
chr8	41875715	41875716
chr8	41875802	41875803
chr8	41875905	41875906
chr8	41875951	41875952
chr8	41876098	41876099
chr8	41876218	41876219
chr8	41876222	41876223
chr8	41876331	41876332
chr8	41876440	41876441
chr8	41876446	41876447
chr8	41876548	41876549
chr8	41876559	41876560
chr8	41876568	41876569
chr8	41876643	41876644
chr8	41876864	41876865
chr8	41876889	41876890
chr8	41876968	41876969
chr8	41877104	41877105
chr8	41877131	41877132
chr8	41877139	41877140
chr8	41877211	41877212
chr8	41877272	41877273
chr8	41877309	41877310
chr8	41877323	41877324
chr8	41877324	41877325
chr8	41877383	41877384
chr8	41877566	41877567
chr8	41877648	41877649
chr8	41877904	41877905
chr8	41877996	41877997
chr8	41878149	41878150
chr8	41878219	41878220
chr8	41878637	41878638
chr8	41878726	41878727
chr8	41878924	41878925
chr8	41878932	41878933
chr8	41878964	41878965
chr8	41878985	41878986
chr8	41879062	41879063
chr8	41879065	41879066
chr8	41879274	41879275
chr8	41879332	41879333
chr8	41879406	41879407
chr8	41879485	41879486
chr8	41879510	41879511
chr8	41879565	41879566
chr8	41879576	41879577
chr8	41879647	41879648
chr8	41879655	41879656
chr8	41879813	41879814
chr8	41879821	41879822
chr8	41879832	41879833
chr8	41879901	41879902
chr8	41879917	41879918
chr8	41879920	41879921
chr8	41879973	41879974
chr8	41880012	41880013
chr8	41880033	41880034
chr8	41880035	41880036
chr8	41880049	41880050
chr8	41880084	41880085
chr8	41880214	41880215
chr8	41880352	41880353
chr8	41880411	41880412
chr8	41880590	41880591
chr8	41880674	41880675
chr8	41880875	41880876
chr8	41880919	41880920
chr8	41880968	41880969
chr8	41881979	41881980
chr8	41882581	41882582
chr8	41882815	41882816
chr8	41882899	41882900
chr8	41883083	41883084
chr8	41883217	41883218
chr8	41883434	41883435
chr8	41883651	41883652
chr8	41884066	41884067
chr8	41884542	41884543
chr8	41884996	41884997
chr8	41885256	41885257
chr8	41885387	41885388
chr8	41885837	41885838
chr8	41886235	41886236
chr8	41886324	41886325
chr8	41887156	41887157
chr8	41887894	41887895
chr8	41888363	41888364
chr8	41888407	41888408
chr8	41888491	41888492
chr8	41888788	41888789
chr8	41888898	41888899
chr8	41889114	41889115
chr8	41889608	41889609
chr8	41889916	41889917
chr8	41890524	41890525
chr8	41891008	41891009
chr8	41891540	41891541
chr8	41891570	41891571
chr8	41891693	41891694
chr8	41892105	41892106
chr8	41892502	41892503
chr8	41892515	41892516
chr8	41892634	41892635
chr8	41893064	41893065
chr8	41894092	41894093
chr8	41894560	41894561
chr8	41895376	41895377
chr8	41895377	41895378
chr8	41895788	41895789
chr8	41900084	41900085
chr8	41900085	41900086
chr8	41900740	41900741
chr8	41900981	41900982
chr8	41901082	41901083
chr8	41901096	41901097
chr8	41901372	41901373
chr8	41901741	41901742
chr8	41902671	41902672
chr8	41903193	41903194
chr8	41903480	41903481
chr8	41903636	41903637
chr8	41903648	41903649
chr8	41903734	41903735
chr8	41907355	41907356
chr8	41907671	41907672
chr8	41907695	41907696
chr8	41907852	41907853
chr8	41908181	41908182
chr8	41908673	41908674
chr8	41908683	41908684
chr8	41909034	41909035
chr8	41909057	41909058
chr8	41909164	41909165
chr8	41909178	41909179
chr8	41909238	41909239
chr8	41909252	41909253
chr8	41909440	41909441
chr8	41912911	41912912
chr8	41913189	41913190
chr8	41913413	41913414
chr8	41913443	41913444
chr8	41914469	41914470
chr8	41914507	41914508
chr8	41914531	41914532
chr8	41914996	41914997
chr8	41915156	41915157
chr8	41915505	41915506
chr8	41915759	41915760
chr8	41915857	41915858
chr8	41916066	41916067
chr8	41916098	41916099
chr8	41916238	41916239
chr8	41916359	41916360
chr8	41916364	41916365
chr8	41916523	41916524
chr8	41916535	41916536
chr8	41916561	41916562
chr8	41916666	41916667
chr8	41916668	41916669
chr8	41916694	41916695
chr8	41916872	41916873
chr8	41916940	41916941
chr8	41917108	41917109
chr8	41917134	41917135
chr8	41917179	41917180
chr8	41917222	41917223
chr8	41917328	41917329
chr8	41917361	41917362
chr8	41917465	41917466
chr8	41917482	41917483
chr8	41917725	41917726
chr8	41917803	41917804
chr8	41917839	41917840
chr8	41917896	41917897
chr8	41917924	41917925
chr8	41917994	41917995
chr8	41918100	41918101
chr8	41918178	41918179
chr8	41918191	41918192
chr8	41918310	41918311
chr8	41918331	41918332
chr8	41918348	41918349
chr8	41918383	41918384
chr8	41918400	41918401
chr8	41918410	41918411
chr8	41918471	41918472
chr8	41918609	41918610
chr8	41918630	41918631
chr8	41918842	41918843
chr8	41919038	41919039
chr8	41919075	41919076
chr8	41919167	41919168
chr8	41919240	41919241
chr8	41919258	41919259
chr8	41919294	41919295
chr8	41919342	41919343
chr8	41919393	41919394
chr8	41919422	41919423
chr8	41919610	41919611
chr8	41919717	41919718
chr8	41919805	41919806
chr8	41919888	41919889
chr8	41919991	41919992
chr8	41920056	41920057
chr8	41920082	41920083
chr8	41920097	41920098
chr8	41920218	41920219
chr8	41920254	41920255
chr8	41920272	41920273
chr8	41920297	41920298
chr8	41920620	41920621
chr8	41920626	41920627
chr8	41920699	41920700
chr8	41920820	41920821
chr8	41920828	41920829
chr8	41920830	41920831
chr8	41920910	41920911
chr8	41920930	41920931
chr8	41920931	41920932
chr8	41920942	41920943
chr8	41921085	41921086
chr8	41921100	41921101
chr8	41921166	41921167
chr8	41921184	41921185
chr8	41921188	41921189
chr8	41921193	41921194
chr8	41921207	41921208
chr8	41921309	41921310
chr8	41921325	41921326
chr8	41921508	41921509
chr8	41921516	41921517
chr8	41921523	41921524
chr8	41921558	41921559
chr8	41921970	41921971
chr8	41922023	41922024
chr8	41922107	41922108
chr8	41922122	41922123
chr8	41922205	41922206
chr8	41922276	41922277
chr8	41922394	41922395
chr8	41922415	41922416
chr8	41922482	41922483
chr8	41922493	41922494
chr8	41922494	41922495
chr8	41922532	41922533
chr8	41922557	41922558
chr8	41922612	41922613
chr8	41922657	41922658
chr8	41923171	41923172
chr8	41923471	41923472
chr8	41923477	41923478
chr8	41923598	41923599
chr8	41923599	41923600
chr8	41923608	41923609
chr8	41923728	41923729
chr8	41924689	41924690
chr8	41924693	41924694
chr8	41924818	41924819
chr8	41924861	41924862
chr8	41924871	41924872
chr8	41924966	41924967
chr8	41925003	41925004
chr8	41925036	41925037
chr8	41925204	41925205
chr8	41925806	41925807
chr8	41925889	41925890
chr8	41925908	41925909
chr8	41926005	41926006
chr8	41926212	41926213
chr8	41926752	41926753
chr8	41927948	41927949
chr8	41928737	41928738
chr8	41928790	41928791
chr8	41929016	41929017
chr8	41929119	41929120
chr8	41929308	41929309
chr8	41929868	41929869
chr8	41929902	41929903
chr8	41930320	41930321
chr8	41930356	41930357
chr8	41930444	41930445
chr8	41930646	41930647
chr8	41931074	41931075
chr8	41931410	41931411
chr8	41931491	41931492
chr8	41931878	41931879
chr8	41931953	41931954
chr8	41931969	41931970
chr8	41932147	41932148
chr8	41932279	41932280
chr8	41932607	41932608
chr8	41933036	41933037
chr8	41933138	41933139
chr8	41933150	41933151
chr8	41933280	41933281
chr8	41933316	41933317
chr8	41933410	41933411
chr8	41933543	41933544
chr8	41933595	41933596
chr8	41933842	41933843
chr8	41934224	41934225
chr8	41934293	41934294
chr8	41934503	41934504
chr8	41934714	41934715
chr8	41934735	41934736
chr8	41934740	41934741
chr8	41934825	41934826
chr8	41935015	41935016
chr8	41935024	41935025
chr8	41935026	41935027
chr8	41935117	41935118
chr8	41935223	41935224
chr8	41935674	41935675
chr8	41935716	41935717
chr8	41935936	41935937
chr8	41936203	41936204
chr8	41936286	41936287
chr8	41936327	41936328
chr8	41936676	41936677
chr8	41936755	41936756
chr8	41937005	41937006
chr8	41937101	41937102
chr8	41937692	41937693
chr8	41937850	41937851
chr8	41937953	41937954
chr8	41938034	41938035
chr8	41938045	41938046
chr8	41938080	41938081
chr8	41938087	41938088
chr8	41938252	41938253
chr8	41938311	41938312
chr8	41938387	41938388
chr8	41938456	41938457
chr8	41938560	41938561
chr8	41938866	41938867
chr8	41938875	41938876
chr8	41939166	41939167
chr8	41939177	41939178
chr8	41939444	41939445
chr8	41939476	41939477
chr8	41939594	41939595
chr8	41939753	41939754
chr8	41939997	41939998
chr8	41940056	41940057
chr8	41940061	41940062
chr8	41940225	41940226
chr8	41940393	41940394
chr8	41940435	41940436
chr8	41940485	41940486
chr8	41940514	41940515
chr8	41940629	41940630
chr8	41940727	41940728
chr8	41940981	41940982
chr8	41941034	41941035
chr8	41941071	41941072
chr8	41941109	41941110
chr8	41941119	41941120
chr8	41941140	41941141
chr8	41941194	41941195
chr8	41941223	41941224
chr8	41941344	41941345
chr8	41941450	41941451
chr8	41941523	41941524
chr8	41941564	41941565
chr8	41941587	41941588
chr8	41941588	41941589
chr8	41941664	41941665
chr8	41941666	41941667
chr8	41941712	41941713
chr8	41941981	41941982
chr8	41941982	41941983
chr8	41942120	41942121
chr8	41942181	41942182
chr8	41942249	41942250
chr8	41942259	41942260
chr8	41942368	41942369
chr8	41942384	41942385
chr8	41942457	41942458
chr8	41942493	41942494
chr8	41942513	41942514
chr8	41942671	41942672
chr8	41942797	41942798
chr8	41942830	41942831
chr8	41942959	41942960
chr8	41942961	41942962
chr8	41943147	41943148
chr8	41943288	41943289
chr8	41943326	41943327
chr8	41943390	41943391
chr8	41943462	41943463
chr8	41943470	41943471
chr8	41943487	41943488
chr8	41943554	41943555
chr8	41943612	41943613
chr8	41943624	41943625
chr8	41943818	41943819
chr8	41943889	41943890
chr8	41944047	41944048
chr8	41944101	41944102
chr8	41944102	41944103
chr8	41944146	41944147
chr8	41944155	41944156
chr8	41944275	41944276
chr8	41944349	41944350
chr8	41944385	41944386
chr8	41944438	41944439
chr8	41944612	41944613
chr8	41944634	41944635
chr8	41944657	41944658
chr8	41944714	41944715
chr8	41944724	41944725
chr8	41944748	41944749
chr8	41944791	41944792
chr8	41944809	41944810
chr8	41944839	41944840
chr8	41944852	41944853
chr8	41944888	41944889
chr8	41945027	41945028
chr8	41945043	41945044
chr8	41945045	41945046
chr8	41945102	41945103
chr8	41945164	41945165
chr8	41945203	41945204
chr8	41945347	41945348
chr8	41945404	41945405
chr8	41945439	41945440
chr8	41945450	41945451
chr8	41945517	41945518
chr8	41945571	41945572
chr8	41945785	41945786
chr8	41945829	41945830
chr8	41945872	41945873
chr8	41945949	41945950
chr8	41946061	41946062
chr8	41946111	41946112
chr8	41946269	41946270
chr8	41946285	41946286
chr8	41946472	41946473
chr8	41946503	41946504
chr8	41946531	41946532
chr8	41946545	41946546
chr8	41946612	41946613
chr8	41946623	41946624
chr8	41946628	41946629
chr8	41946679	41946680
chr8	41946838	41946839
chr8	41946842	41946843
chr8	41946877	41946878
chr8	41946878	41946879
chr8	41947175	41947176
chr8	41947297	41947298
chr8	41947431	41947432
chr8	41947585	41947586
chr8	41947594	41947595
chr8	41947966	41947967
chr8	41948153	41948154
chr8	41948201	41948202
chr8	41948274	41948275
chr8	41948319	41948320
chr8	41948588	41948589
chr8	41948813	41948814
chr8	41948891	41948892
chr8	41949130	41949131
chr8	41949175	41949176
chr8	41949231	41949232
chr8	41949232	41949233
chr8	41949241	41949242
chr8	41949296	41949297
chr8	41949335	41949336
chr8	41949351	41949352
chr8	41949381	41949382
chr8	41949382	41949383
chr8	41949467	41949468
chr8	41949476	41949477
chr8	41949539	41949540
chr8	41949633	41949634
chr8	41949733	41949734
chr8	41949841	41949842
chr8	41949872	41949873
chr8	41949879	41949880
chr8	41949909	41949910
chr8	41950091	41950092
chr8	41950132	41950133
chr8	41950373	41950374
chr8	41950726	41950727
chr8	41950851	41950852
chr8	41950875	41950876
chr8	41951129	41951130
chr8	41951256	41951257
chr8	41951272	41951273
chr8	41951819	41951820
chr8	41951994	41951995
chr8	41951997	41951998
chr8	41952040	41952041
chr8	41952072	41952073
chr8	41952076	41952077
chr8	41952203	41952204
chr8	41952225	41952226
chr8	41952266	41952267
chr8	41952289	41952290
chr8	41952316	41952317
chr8	41952328	41952329
chr8	41952345	41952346
chr8	41952519	41952520
chr8	41952570	41952571
chr8	41952587	41952588
chr8	41952590	41952591
chr8	41952641	41952642
chr8	41952658	41952659
chr8	41952712	41952713
chr8	41952729	41952730
chr8	41952745	41952746
chr8	41952767	41952768
chr8	41952804	41952805
chr8	41952840	41952841
chr8	41952911	41952912
chr8	41952916	41952917
chr8	41953029	41953030
chr8	41953052	41953053
chr8	41953140	41953141
chr8	41953159	41953160
chr8	41953178	41953179
chr8	41953189	41953190
chr8	41953195	41953196
chr8	41953235	41953236
chr8	41953249	41953250
chr8	41953294	41953295
chr8	41953380	41953381
chr8	41953424	41953425
chr8	41953479	41953480
chr8	41953663	41953664
chr8	41953843	41953844
chr8	41954219	41954220
chr8	41954225	41954226
chr8	41954369	41954370
chr8	41954377	41954378
chr8	41954396	41954397
chr8	41954794	41954795
chr8	41954817	41954818
chr8	41954861	41954862
chr8	41955040	41955041
chr8	41955071	41955072
chr8	41955125	41955126
chr8	41955145	41955146
chr8	41955309	41955310
chr8	41955458	41955459
chr8	41955555	41955556
chr8	41955584	41955585
chr8	41955586	41955587
chr8	41955706	41955707
chr8	41955708	41955709
chr8	41955765	41955766
chr8	41955798	41955799
chr8	41955965	41955966
chr8	41956155	41956156
chr8	41956164	41956165
chr8	41956191	41956192
chr8	41956219	41956220
chr8	41956252	41956253
chr8	41956319	41956320
chr8	41956329	41956330
chr8	41956336	41956337
chr8	41956339	41956340
chr8	41956345	41956346
chr8	41956447	41956448
chr8	41956493	41956494
chr8	41956537	41956538
chr8	41956581	41956582
chr8	41956585	41956586
chr8	41956586	41956587
chr8	41956587	41956588
chr8	41956605	41956606
chr8	41956656	41956657
chr8	41956674	41956675
chr8	41956710	41956711
chr8	41956803	41956804
chr8	41956814	41956815
chr8	41956822	41956823
chr8	41956828	41956829
chr8	41956829	41956830
chr8	41956956	41956957
chr8	41956965	41956966
chr8	41957010	41957011
chr8	41957027	41957028
chr8	41957061	41957062
chr8	41957257	41957258
chr8	41957556	41957557
chr8	41957742	41957743
chr8	41957826	41957827
chr8	41957893	41957894
chr8	41958040	41958041
chr8	41958254	41958255
chr8	41958259	41958260
chr8	41958277	41958278
chr8	41958468	41958469
chr8	41959168	41959169
chr8	41959247	41959248
chr8	41959248	41959249
chr8	41959275	41959276
chr8	41959472	41959473
chr8	41959485	41959486
chr8	41959547	41959548
chr8	41959550	41959551
chr8	41959743	41959744
chr8	41959766	41959767
chr8	41959923	41959924
chr8	41960002	41960003
chr8	41960274	41960275
chr8	41960389	41960390
chr8	41960569	41960570
chr8	41960739	41960740
chr8	41960800	41960801
chr8	41961063	41961064
chr8	41961162	41961163
chr8	41961218	41961219
chr8	41961446	41961447
chr8	41961459	41961460
chr8	41961468	41961469
chr8	41961471	41961472
chr8	41961619	41961620
chr8	41961639	41961640
chr8	41961690	41961691
chr8	41961710	41961711
chr8	41961721	41961722
chr8	41961733	41961734
chr8	41961833	41961834
chr8	41961875	41961876
chr8	41962000	41962001
chr8	41962215	41962216
chr8	41962232	41962233
chr8	41962367	41962368
chr8	41962459	41962460
chr8	41962478	41962479
chr8	41962506	41962507
chr8	41962535	41962536
chr8	41962581	41962582
chr8	41962629	41962630
chr8	41962700	41962701
chr8	41962701	41962702
chr8	41962754	41962755
chr8	41962784	41962785
chr8	41962806	41962807
chr8	41962882	41962883
chr8	41963053	41963054
chr8	41963088	41963089
chr8	41963158	41963159
chr8	41963594	41963595
chr8	41963601	41963602
chr8	41963679	41963680
chr8	41963766	41963767
chr8	41963940	41963941
chr8	41964644	41964645
chr8	41964700	41964701
chr8	41964759	41964760
chr8	41964794	41964795
chr8	41964924	41964925
chr8	41964929	41964930
chr8	41964943	41964944
chr8	41965124	41965125
chr8	41965178	41965179
chr8	41965664	41965665
chr8	41966148	41966149
chr8	41966274	41966275
chr8	41966377	41966378
chr8	41966503	41966504
chr8	41966553	41966554
chr8	41966703	41966704
chr8	41966812	41966813
chr8	41966835	41966836
chr8	41966938	41966939
chr8	41966995	41966996
chr8	41967275	41967276
chr8	41967324	41967325
chr8	41967555	41967556
chr8	41967649	41967650
chr8	41967809	41967810
chr8	41967881	41967882
chr8	41967988	41967989
chr8	41968013	41968014
chr8	41968390	41968391
chr8	41968519	41968520
chr8	41968773	41968774
chr8	41969084	41969085
chr8	41969159	41969160
chr8	41969546	41969547
chr8	41969645	41969646
chr8	41970388	41970389
chr8	41970499	41970500
chr8	41970742	41970743
chr8	41972098	41972099
chr8	41972909	41972910
chr8	41973456	41973457
chr8	41973472	41973473
chr8	41973480	41973481
chr8	41973488	41973489
chr8	41973515	41973516
chr8	41974027	41974028
chr8	41974066	41974067
chr8	41974080	41974081
chr8	41974109	41974110
chr8	41974471	41974472
chr8	41974726	41974727
chr8	41974869	41974870
chr8	41974873	41974874
chr8	41975107	41975108
chr8	41975129	41975130
chr8	41975135	41975136
chr8	41975153	41975154
chr8	41975223	41975224
chr8	41975226	41975227
chr8	41975447	41975448
chr8	41975489	41975490
chr8	41975637	41975638
chr8	41975651	41975652
chr8	41975807	41975808
chr8	41975873	41975874
chr8	41975912	41975913
chr8	41975923	41975924
chr8	41976071	41976072
chr8	41976100	41976101
chr8	41976105	41976106
chr8	41976180	41976181
chr8	41976246	41976247
chr8	41976362	41976363
chr8	41976381	41976382
chr8	41976383	41976384
chr8	41976667	41976668
chr8	41976728	41976729
chr8	41976897	41976898
chr8	41976947	41976948
chr8	41977013	41977014
chr8	41977028	41977029
chr8	41977116	41977117
chr8	41977166	41977167
chr8	41977180	41977181
chr8	41977196	41977197
chr8	41977242	41977243
chr8	41977288	41977289
chr8	41977292	41977293
chr8	41977300	41977301
chr8	41977323	41977324
chr8	41977334	41977335
chr8	41977353	41977354
chr8	41977379	41977380
chr8	41977399	41977400
chr8	41977414	41977415
chr8	41977449	41977450
chr8	41977478	41977479
chr8	41977485	41977486
chr8	41977494	41977495
chr8	41977557	41977558
chr8	41977618	41977619
chr8	41977658	41977659
chr8	41977684	41977685
chr8	41977728	41977729
chr8	41977748	41977749
chr8	41977920	41977921
chr8	41977930	41977931
chr8	41977939	41977940
chr8	41977959	41977960
chr8	41978059	41978060
chr8	41978088	41978089
chr8	41978100	41978101
chr8	41978102	41978103
chr8	41978111	41978112
chr8	41978185	41978186
chr8	41978186	41978187
chr8	41978196	41978197
chr8	41978235	41978236
chr8	41978292	41978293
chr8	41978330	41978331
chr8	41978340	41978341
chr8	41978367	41978368
chr8	41978377	41978378
chr8	41978392	41978393
chr8	41978404	41978405
chr8	41978417	41978418
chr8	41978446	41978447
chr8	41978458	41978459
chr8	41978493	41978494
chr8	41978532	41978533
chr8	41978533	41978534
chr8	41978539	41978540
chr8	41978546	41978547
chr8	41978619	41978620
chr8	41978649	41978650
chr8	41978651	41978652
chr8	41978656	41978657
chr8	41978667	41978668
chr8	41978745	41978746
chr8	41978769	41978770
chr8	41978771	41978772
chr8	41978782	41978783
chr8	41978787	41978788
chr8	41978788	41978789
chr8	41978821	41978822
chr8	41978826	41978827
chr8	41978829	41978830
chr8	41978837	41978838
chr8	41978858	41978859
chr8	41978871	41978872
chr8	41978919	41978920
chr8	41978936	41978937
chr8	41978946	41978947
chr8	41979010	41979011
chr8	41979011	41979012
chr8	41979021	41979022
chr8	41979023	41979024
chr8	41979041	41979042
chr8	41979119	41979120
chr8	41979126	41979127
chr8	41979319	41979320
chr8	41979323	41979324
chr8	41979414	41979415
chr8	41979451	41979452
chr8	41979462	41979463
chr8	41979509	41979510
chr8	41979590	41979591
chr8	41979751	41979752
chr8	41979766	41979767
chr8	41979827	41979828
chr8	41979904	41979905
chr8	41979946	41979947
chr8	41980011	41980012
chr8	41980068	41980069
chr8	41980107	41980108
chr8	41980172	41980173
chr8	41980192	41980193
chr8	41980198	41980199
chr8	41980280	41980281
chr8	41980336	41980337
chr8	41980345	41980346
chr8	41980376	41980377
chr8	41980410	41980411
chr8	41980425	41980426
chr8	41980456	41980457
chr8	41980620	41980621
chr8	41980630	41980631
chr8	41980635	41980636
chr8	41980817	41980818
chr8	41980823	41980824
chr8	41980883	41980884
chr8	41980969	41980970
chr8	41981023	41981024
chr8	41981182	41981183
chr8	41981234	41981235
chr8	41981332	41981333
chr8	41981381	41981382
chr8	41981397	41981398
chr8	41981426	41981427
chr8	41981448	41981449
chr8	41981491	41981492
chr8	41981543	41981544
chr8	41981570	41981571
chr8	41981575	41981576
chr8	41981857	41981858
chr8	41981873	41981874
chr8	41981964	41981965
chr8	41981991	41981992
chr8	41982010	41982011
chr8	41982011	41982012
chr8	41982171	41982172
chr8	41982206	41982207
chr8	41982246	41982247
chr8	41982259	41982260
chr8	41982392	41982393
chr8	41982411	41982412
chr8	41982569	41982570
chr8	41982574	41982575
chr8	41982625	41982626
chr8	41982626	41982627
chr8	41982677	41982678
chr8	41982716	41982717
chr8	41982746	41982747
chr8	41982793	41982794
chr8	41982863	41982864
chr8	41983035	41983036
chr8	41983065	41983066
chr8	41983101	41983102
chr8	41983166	41983167
chr8	41983193	41983194
chr8	41983200	41983201
chr8	41983204	41983205
chr8	41983208	41983209
chr8	41983265	41983266
chr8	41983310	41983311
chr8	41983367	41983368
chr8	41983458	41983459
chr8	41983483	41983484
chr8	41983501	41983502
chr8	41983538	41983539
chr8	41983591	41983592
chr8	41983727	41983728
chr8	41983739	41983740
chr8	41983742	41983743
chr8	41983799	41983800
chr8	41983824	41983825
chr8	41983837	41983838
chr8	41983851	41983852
chr8	41983885	41983886
chr8	41983896	41983897
chr8	41983967	41983968
chr8	41983980	41983981
chr8	41983989	41983990
chr8	41984013	41984014
chr8	41984058	41984059
chr8	41984215	41984216
chr8	41984429	41984430
chr8	41984437	41984438
chr8	41984528	41984529
chr8	41984561	41984562
chr8	41984569	41984570
chr8	41984618	41984619
chr8	41984635	41984636
chr8	41984646	41984647
chr8	41984657	41984658
chr8	41984694	41984695
chr8	41984702	41984703
chr8	41984778	41984779
chr8	41984857	41984858
chr8	41984897	41984898
chr8	41984926	41984927
chr8	41984937	41984938
chr8	41984946	41984947
chr8	41984947	41984948
chr8	41984950	41984951
chr8	41984958	41984959
chr8	41984960	41984961
chr8	41985017	41985018
chr8	41985022	41985023
chr8	41985068	41985069
chr8	41985081	41985082
chr8	41985195	41985196
chr8	41985259	41985260
chr8	41985435	41985436
chr8	41985485	41985486
chr8	41985531	41985532
chr8	41985639	41985640
chr8	41985669	41985670
chr8	41985739	41985740
chr8	41985765	41985766
chr8	41985808	41985809
chr8	41985882	41985883
chr8	41985912	41985913
chr8	41985929	41985930
chr8	41985939	41985940
chr8	41986171	41986172
chr8	41986244	41986245
chr8	41986432	41986433
chr8	41986490	41986491
chr8	41986767	41986768
chr8	41987077	41987078
chr8	41987244	41987245
chr8	41987458	41987459
chr8	41987781	41987782
chr8	41987978	41987979
chr8	41988122	41988123
chr8	41988139	41988140
chr8	41988220	41988221
chr8	41988266	41988267
chr8	41988340	41988341
chr8	41988378	41988379
chr8	41988383	41988384
chr8	41988398	41988399
chr8	41988451	41988452
chr8	41988452	41988453
chr8	41988680	41988681
chr8	41988716	41988717
chr8	41988736	41988737
chr8	41988789	41988790
chr8	41988985	41988986
chr8	41989005	41989006
chr8	41989110	41989111
chr8	41989304	41989305
chr8	41989631	41989632
chr8	41989739	41989740
chr8	41989799	41989800
chr8	41989856	41989857
chr8	41990101	41990102
chr8	41990219	41990220
chr8	41990307	41990308
chr8	41990350	41990351
chr8	41990450	41990451
chr8	41990501	41990502
chr8	41990534	41990535
chr8	41990592	41990593
chr8	41990797	41990798
chr8	41991081	41991082
chr8	41991113	41991114
chr8	41991166	41991167
chr8	41991226	41991227
chr8	41991271	41991272
chr8	41991325	41991326
chr8	41991335	41991336
chr8	41991428	41991429
chr8	41991503	41991504
chr8	41991509	41991510
chr8	41991542	41991543
chr8	41991555	41991556
chr8	41991671	41991672
chr8	41991673	41991674
chr8	41991739	41991740
chr8	41991810	41991811
chr8	41991813	41991814
chr8	41991842	41991843
chr8	41992187	41992188
chr8	41992199	41992200
chr8	41992403	41992404
chr8	41992439	41992440
chr8	41994098	41994099
chr8	41994175	41994176
chr8	41994227	41994228
chr8	41994257	41994258
chr8	41994261	41994262
chr8	41994307	41994308
chr8	41994354	41994355
chr8	41994536	41994537
chr8	41994659	41994660
chr8	41994702	41994703
chr8	41994760	41994761
chr8	41994866	41994867
chr8	41994868	41994869
chr8	41994925	41994926
chr8	41995006	41995007
chr8	41995083	41995084
chr8	41995106	41995107
chr8	41995133	41995134
chr8	41995139	41995140
chr8	41995154	41995155
chr8	41995198	41995199
chr8	41995199	41995200
chr8	41995208	41995209
chr8	41995216	41995217
chr8	41995219	41995220
chr8	41995220	41995221
chr8	41995226	41995227
chr8	41995237	41995238
chr8	41995268	41995269
chr8	41995270	41995271
chr8	41995286	41995287
chr8	41995291	41995292
chr8	41995292	41995293
chr8	41995298	41995299
chr8	41995303	41995304
chr8	41995317	41995318
chr8	41995326	41995327
chr8	41995361	41995362
chr8	41995383	41995384
chr8	41995396	41995397
chr8	41995406	41995407
chr8	41995407	41995408
chr8	41995459	41995460
chr8	41995461	41995462
chr8	41995479	41995480
chr8	41995486	41995487
chr8	41995524	41995525
chr8	41995575	41995576
chr8	41995637	41995638
chr8	41995671	41995672
chr8	41995714	41995715
chr8	41995746	41995747
chr8	41995760	41995761
chr8	41995804	41995805
chr8	41995847	41995848
chr8	41995886	41995887
chr8	41995941	41995942
chr8	41995948	41995949
chr8	41995950	41995951
chr8	41995994	41995995
chr8	41996056	41996057
chr8	41996140	41996141
chr8	41996165	41996166
chr8	41996243	41996244
chr8	41996347	41996348
chr8	41996455	41996456
chr8	41996487	41996488
chr8	41996500	41996501
chr8	41996516	41996517
chr8	41996701	41996702
chr8	41996718	41996719
chr8	41996719	41996720
chr8	41996724	41996725
chr8	41996807	41996808
chr8	41996822	41996823
chr8	41996842	41996843
chr8	41996858	41996859
chr8	41996893	41996894
chr8	41996948	41996949
chr8	41996955	41996956
chr8	41996973	41996974
chr8	41996993	41996994
chr8	41997015	41997016
chr8	41997018	41997019
chr8	41997088	41997089
chr8	41997101	41997102
chr8	41997102	41997103
chr8	41997209	41997210
chr8	41997522	41997523
chr8	41997568	41997569
chr8	41997595	41997596
chr8	41997662	41997663
chr8	41997796	41997797
chr8	41997812	41997813
chr8	41997819	41997820
chr8	41997931	41997932
chr8	41998027	41998028
chr8	41998057	41998058
chr8	41998134	41998135
chr8	41998147	41998148
chr8	41998156	41998157
chr8	41998200	41998201
chr8	41998203	41998204
chr8	41998248	41998249
chr8	41998295	41998296
chr8	41998309	41998310
chr8	41998349	41998350
chr8	41998498	41998499
chr8	41998595	41998596
chr8	41998633	41998634
chr8	41998641	41998642
chr8	41998726	41998727
chr8	41998733	41998734
chr8	41998782	41998783
chr8	41998783	41998784
chr8	41998789	41998790
chr8	41998831	41998832
chr8	41998948	41998949
chr8	41999215	41999216
chr8	41999224	41999225
chr8	41999263	41999264
chr8	41999470	41999471
chr8	41999511	41999512
chr8	41999736	41999737
chr8	42000194	42000195
chr8	42000335	42000336
chr8	42000356	42000357
chr8	42000623	42000624
chr8	42000723	42000724
chr8	42001448	42001449
chr8	42001481	42001482
chr8	42001552	42001553
chr8	42001625	42001626
chr8	42001629	42001630
chr8	42001641	42001642
chr8	42001759	42001760
chr8	42001783	42001784
chr8	42001866	42001867
chr8	42001996	42001997
chr8	42002060	42002061
chr8	42002064	42002065
chr8	42002127	42002128
chr8	42002857	42002858
chr8	42002861	42002862
chr8	42002874	42002875
chr8	42002881	42002882
chr8	42002887	42002888
chr8	42002902	42002903
chr8	42003013	42003014
chr8	42003028	42003029
chr8	42003031	42003032
chr8	42003070	42003071
chr8	42003275	42003276
chr8	42003293	42003294
chr8	42003439	42003440
chr8	42003462	42003463
chr8	42003488	42003489
chr8	42003576	42003577
chr8	42003625	42003626
chr8	42003649	42003650
chr8	42003735	42003736
chr8	42003827	42003828
chr8	42003838	42003839
chr8	42003873	42003874
chr8	42003964	42003965
chr8	42003968	42003969
chr8	42004015	42004016
chr8	42004028	42004029
chr8	42004035	42004036
chr8	42004125	42004126
chr8	42004152	42004153
chr8	42004195	42004196
chr8	42004216	42004217
chr8	42004217	42004218
chr8	42004230	42004231
chr8	42004292	42004293
chr8	42004340	42004341
chr8	42004473	42004474
chr8	42004480	42004481
chr8	42004516	42004517
chr8	42004520	42004521
chr8	42004687	42004688
chr8	42004759	42004760
chr8	42004807	42004808
chr8	42004828	42004829
chr8	42004839	42004840
chr8	42004867	42004868
chr8	42004882	42004883
chr8	42005003	42005004
chr8	42005022	42005023
chr8	42005037	42005038
chr8	42005041	42005042
chr8	42005049	42005050
chr8	42005056	42005057
chr8	42005062	42005063
chr8	42005074	42005075
chr8	42005102	42005103
chr8	42005212	42005213
chr8	42005391	42005392
chr8	42005435	42005436
chr8	42005518	42005519
chr8	42005650	42005651
chr8	42005659	42005660
chr8	42005686	42005687
chr8	42005736	42005737
chr8	42005755	42005756
chr8	42005779	42005780
chr8	42005852	42005853
chr8	42005858	42005859
chr8	42005890	42005891
chr8	42006080	42006081
chr8	42006086	42006087
chr8	42006132	42006133
chr8	42006203	42006204
chr8	42006453	42006454
chr8	42006562	42006563
chr8	42006596	42006597
chr8	42006703	42006704
chr8	42006720	42006721
chr8	42006735	42006736
chr8	42006741	42006742
chr8	42006913	42006914
chr8	42006942	42006943
chr8	42006981	42006982
chr8	42006983	42006984
chr8	42007043	42007044
chr8	42007057	42007058
chr8	42007071	42007072
chr8	42007075	42007076
chr8	42007077	42007078
chr8	42007140	42007141
chr8	42007148	42007149
chr8	42007240	42007241
chr8	42007286	42007287
chr8	42007318	42007319
chr8	42007474	42007475
chr8	42007686	42007687
chr8	42007968	42007969
chr8	42008024	42008025
chr8	42008045	42008046
chr8	42008048	42008049
chr8	42008165	42008166
chr8	42008222	42008223
chr8	42008239	42008240
chr8	42008269	42008270
chr8	42008324	42008325
chr8	42008363	42008364
chr8	42008411	42008412
chr8	42008412	42008413
chr8	42008589	42008590
chr8	42008660	42008661
chr8	42008675	42008676
chr8	42008684	42008685
chr8	42008724	42008725
chr8	42008735	42008736
chr8	42008798	42008799
chr8	42008844	42008845
chr8	42008850	42008851
chr8	42009004	42009005
chr8	42009041	42009042
chr8	42009047	42009048
chr8	42009082	42009083
chr8	42009137	42009138
chr8	42009149	42009150
chr8	42009174	42009175
chr8	42009198	42009199
chr8	42009199	42009200
chr8	42009232	42009233
chr8	42009297	42009298
chr8	42009464	42009465
chr8	42009478	42009479
chr8	42009557	42009558
chr8	42009596	42009597
chr8	42009684	42009685
chr8	42009732	42009733
chr8	42009733	42009734
chr8	42009797	42009798
chr8	42009863	42009864
chr8	42009972	42009973
chr8	42009979	42009980
chr8	42009980	42009981
chr8	42010019	42010020
chr8	42010065	42010066
chr8	42010066	42010067
chr8	42010152	42010153
chr8	42010233	42010234
chr8	42010316	42010317
chr8	42010334	42010335
chr8	42010350	42010351
chr8	42010368	42010369
chr8	42010428	42010429
chr8	42010430	42010431
chr8	42010511	42010512
chr8	42010663	42010664
chr8	42010728	42010729
chr8	42010867	42010868
chr8	42010893	42010894
chr8	42011050	42011051
chr8	42011079	42011080
chr8	42011091	42011092
chr8	42011140	42011141
chr8	42011194	42011195
chr8	42011271	42011272
chr8	42011320	42011321
chr8	42011328	42011329
chr8	42011357	42011358
chr8	42011532	42011533
chr8	42011550	42011551
chr8	42011555	42011556
chr8	42011654	42011655
chr8	42011694	42011695
chr8	42011708	42011709
chr8	42011787	42011788
chr8	42011789	42011790
chr8	42011792	42011793
chr8	42011803	42011804
chr8	42011855	42011856
chr8	42011888	42011889
chr8	42011943	42011944
chr8	42011955	42011956
chr8	42011966	42011967
chr8	42012006	42012007
chr8	42012076	42012077
chr8	42012080	42012081
chr8	42012168	42012169
chr8	42012173	42012174
chr8	42012232	42012233
chr8	42012243	42012244
chr8	42012331	42012332
chr8	42012449	42012450
chr8	42012456	42012457
chr8	42012644	42012645
chr8	42012703	42012704
chr8	42012706	42012707
chr8	42012711	42012712
chr8	42012727	42012728
chr8	42012737	42012738
chr8	42013054	42013055
chr8	42013294	42013295
chr8	42013641	42013642
chr8	42013778	42013779
chr8	42013783	42013784
chr8	42014139	42014140
chr8	42014143	42014144
chr8	42014170	42014171
chr8	42014619	42014620
chr8	42014648	42014649
chr8	42014679	42014680
chr8	42014815	42014816
chr8	42014818	42014819
chr8	42014828	42014829
chr8	42015064	42015065
chr8	42015073	42015074
chr8	42015143	42015144
chr8	42015313	42015314
chr8	42015354	42015355
chr8	42015429	42015430
chr8	42015431	42015432
chr8	42015526	42015527
chr8	42015529	42015530
chr8	42015530	42015531
chr8	42015534	42015535
chr8	42015640	42015641
chr8	42015650	42015651
chr8	42015691	42015692
chr8	42015740	42015741
chr8	42015780	42015781
chr8	42015815	42015816
chr8	42015850	42015851
chr8	42015882	42015883
chr8	42015890	42015891
chr8	42015892	42015893
chr8	42015898	42015899
chr8	42015972	42015973
chr8	42016013	42016014
chr8	42016025	42016026
chr8	42016160	42016161
chr8	42016194	42016195
chr8	42016279	42016280
chr8	42016376	42016377
chr8	42016383	42016384
chr8	42016399	42016400
chr8	42016474	42016475
chr8	42016522	42016523
chr8	42016635	42016636
chr8	42016653	42016654
chr8	42016661	42016662
chr8	42016676	42016677
chr8	42016747	42016748
chr8	42016794	42016795
chr8	42016800	42016801
chr8	42016803	42016804
chr8	42016861	42016862
chr8	42016872	42016873
chr8	42016897	42016898
chr8	42016905	42016906
chr8	42016992	42016993
chr8	42017063	42017064
chr8	42017246	42017247
chr8	42017256	42017257
chr8	42017259	42017260
chr8	42017263	42017264
chr8	42017334	42017335
chr8	42017496	42017497
chr8	42017632	42017633
chr8	42017964	42017965
chr8	42018005	42018006
chr8	42018086	42018087
chr8	42018181	42018182
chr8	42018332	42018333
chr8	42018349	42018350
chr8	42018648	42018649
chr8	42018700	42018701
chr8	42018721	42018722
chr8	42018785	42018786
chr8	42018793	42018794
chr8	42018830	42018831
chr8	42018926	42018927
chr8	42018954	42018955
chr8	42018960	42018961
chr8	42018961	42018962
chr8	42018986	42018987
chr8	42019000	42019001
chr8	42019137	42019138
chr8	42019195	42019196
chr8	42019205	42019206
chr8	42019344	42019345
chr8	42019361	42019362
chr8	42019441	42019442
chr8	42019495	42019496
chr8	42019598	42019599
chr8	42019616	42019617
chr8	42019712	42019713
chr8	42019768	42019769
chr8	42019769	42019770
chr8	42019998	42019999
chr8	42020003	42020004
chr8	42020007	42020008
chr8	42020445	42020446
chr8	42020693	42020694
chr8	42020698	42020699
chr8	42020705	42020706
chr8	42020714	42020715
chr8	42020809	42020810
chr8	42020825	42020826
chr8	42021031	42021032
chr8	42021088	42021089
chr8	42021113	42021114
chr8	42021132	42021133
chr8	42021184	42021185
chr8	42021264	42021265
chr8	42021442	42021443
chr8	42021676	42021677
chr8	42021781	42021782
chr8	42021849	42021850
chr8	42021948	42021949
chr8	42021993	42021994
chr8	42021994	42021995
chr8	42022041	42022042
chr8	42022146	42022147
chr8	42022169	42022170
chr8	42022252	42022253
chr8	42022254	42022255
chr8	42022286	42022287
chr8	42022378	42022379
chr8	42022507	42022508
chr8	42022508	42022509
chr8	42022524	42022525
chr8	42022537	42022538
chr8	42022538	42022539
chr8	42022616	42022617
chr8	42022654	42022655
chr8	42022697	42022698
chr8	42022855	42022856
chr8	42022858	42022859
chr8	42022946	42022947
chr8	42022947	42022948
chr8	42022998	42022999
chr8	42023007	42023008
chr8	42023013	42023014
chr8	42023150	42023151
chr8	42023161	42023162
chr8	42023210	42023211
chr8	42023267	42023268
chr8	42023277	42023278
chr8	42023370	42023371
chr8	42023371	42023372
chr8	42023461	42023462
chr8	42023583	42023584
chr8	42023592	42023593
chr8	42023597	42023598
chr8	42023627	42023628
chr8	42023628	42023629
chr8	42023702	42023703
chr8	42023800	42023801
chr8	42023816	42023817
chr8	42023886	42023887
chr8	42023938	42023939
chr8	42024013	42024014
chr8	42024029	42024030
chr8	42024031	42024032
chr8	42024097	42024098
chr8	42024112	42024113
chr8	42024177	42024178
chr8	42024193	42024194
chr8	42024238	42024239
chr8	42024523	42024524
chr8	42024576	42024577
chr8	42024672	42024673
chr8	42024673	42024674
chr8	42024677	42024678
chr8	42024684	42024685
chr8	42024759	42024760
chr8	42024824	42024825
chr8	42024849	42024850
chr8	42025025	42025026
chr8	42025136	42025137
chr8	42025256	42025257
chr8	42025287	42025288
chr8	42025313	42025314
chr8	42025640	42025641
chr8	42025648	42025649
chr8	42025660	42025661
chr8	42026476	42026477
chr8	42026843	42026844
chr8	42026997	42026998
chr8	42027219	42027220
chr8	42028299	42028300
chr8	42028712	42028713
chr8	42029499	42029500
chr8	42029607	42029608
chr8	42029609	42029610
chr8	42029809	42029810
chr8	42030016	42030017
chr8	42030096	42030097
chr8	42030866	42030867
chr8	42030942	42030943
chr8	42038097	42038098
chr8	42038695	42038696
chr8	42039171	42039172
chr8	42039204	42039205
chr8	42039247	42039248
chr8	42039389	42039390
chr8	42039453	42039454
chr8	42039573	42039574
chr8	42039691	42039692
chr8	42039703	42039704
chr8	42039727	42039728
chr8	42039782	42039783
chr8	42039794	42039795
chr8	42039864	42039865
chr8	42039897	42039898
chr8	42040004	42040005
chr8	42040005	42040006
chr8	42040044	42040045
chr8	42040083	42040084
chr8	42040229	42040230
chr8	42040234	42040235
chr8	42040268	42040269
chr8	42040323	42040324
chr8	42040346	42040347
chr8	42040373	42040374
chr8	42040422	42040423
chr8	42040476	42040477
chr8	42040491	42040492
chr8	42040506	42040507
chr8	42040509	42040510
chr8	42040526	42040527
chr8	42040544	42040545
chr8	42040587	42040588
chr8	42040588	42040589
chr8	42040594	42040595
chr8	42040628	42040629
chr8	42040665	42040666
chr8	42040667	42040668
chr8	42040671	42040672
chr8	42040693	42040694
chr8	42040700	42040701
chr8	42040707	42040708
chr8	42040789	42040790
chr8	42040801	42040802
chr8	42040829	42040830
chr8	42040850	42040851
chr8	42040898	42040899
chr8	42040981	42040982
chr8	42040997	42040998
chr8	42040999	42041000
chr8	42041006	42041007
chr8	42041011	42041012
chr8	42041020	42041021
chr8	42041052	42041053
chr8	42041074	42041075
chr8	42041139	42041140
chr8	42041353	42041354
chr8	42041435	42041436
chr8	42041476	42041477
chr8	42041537	42041538
chr8	42041619	42041620
chr8	42041648	42041649
chr8	42041706	42041707
chr8	42041721	42041722
chr8	42041729	42041730
chr8	42041741	42041742
chr8	42041875	42041876
chr8	42041902	42041903
chr8	42041918	42041919
chr8	42041927	42041928
chr8	42041959	42041960
chr8	42042264	42042265
chr8	42042431	42042432
chr8	42042434	42042435
chr8	42042458	42042459
chr8	42042508	42042509
chr8	42042538	42042539
chr8	42042561	42042562
chr8	42042573	42042574
chr8	42042627	42042628
chr8	42042871	42042872
chr8	42042991	42042992
chr8	42043200	42043201
chr8	42043450	42043451
chr8	42043495	42043496
chr8	42043595	42043596
chr8	42044085	42044086
chr8	42044134	42044135
chr8	42044211	42044212
chr8	42044225	42044226
chr8	42044241	42044242
chr8	42044242	42044243
chr8	42044293	42044294
chr8	42044296	42044297
chr8	42044311	42044312
chr8	42044650	42044651
chr8	42044734	42044735
chr8	42044870	42044871
chr8	42045249	42045250
chr8	42045261	42045262
chr8	42045419	42045420
chr8	42045470	42045471
chr8	42045475	42045476
chr8	42045517	42045518
chr8	42045569	42045570
chr8	42045596	42045597
chr8	42045673	42045674
chr8	42045879	42045880
chr8	42045948	42045949
chr8	42045957	42045958
chr8	42046213	42046214
chr8	42046313	42046314
chr8	42046348	42046349
chr8	42046447	42046448
chr8	42046463	42046464
chr8	42046543	42046544
chr8	42046597	42046598
chr8	42046598	42046599
chr8	42046611	42046612
chr8	42046756	42046757
chr8	42046784	42046785
chr8	42046792	42046793
chr8	42046923	42046924
chr8	42046947	42046948
chr8	42046955	42046956
chr8	42046961	42046962
chr8	42047043	42047044
chr8	42047059	42047060
chr8	42047094	42047095
chr8	42047104	42047105
chr8	42047114	42047115
chr8	42047164	42047165
chr8	42047228	42047229
chr8	42047282	42047283
chr8	42047330	42047331
chr8	42047375	42047376
chr8	42047379	42047380
chr8	42047395	42047396
chr8	42047396	42047397
chr8	42047399	42047400
chr8	42047419	42047420
chr8	42047458	42047459
chr8	42047471	42047472
chr8	42047491	42047492
chr8	42047502	42047503
chr8	42047515	42047516
chr8	42047535	42047536
chr8	42047541	42047542
chr8	42047573	42047574
chr8	42047574	42047575
chr8	42047613	42047614
chr8	42047672	42047673
chr8	42047679	42047680
chr8	42047699	42047700
chr8	42047704	42047705
chr8	42047717	42047718
chr8	42047721	42047722
chr8	42047824	42047825
chr8	42047846	42047847
chr8	42047881	42047882
chr8	42047902	42047903
chr8	42047915	42047916
chr8	42047944	42047945
chr8	42047974	42047975
chr8	42048029	42048030
chr8	42048042	42048043
chr8	42048052	42048053
chr8	42048087	42048088
chr8	42048154	42048155
chr8	42048261	42048262
chr8	42048311	42048312
chr8	42048318	42048319
chr8	42048340	42048341
chr8	42048342	42048343
chr8	42048356	42048357
chr8	42048360	42048361
chr8	42048748	42048749
chr8	42048764	42048765
chr8	42048830	42048831
chr8	42048927	42048928
chr8	42050739	42050740
chr8	42050775	42050776
chr8	42050856	42050857
chr8	42050877	42050878
chr8	42050888	42050889
chr8	42050944	42050945
chr8	42050996	42050997
chr8	42050998	42050999
chr8	42051005	42051006
chr8	42051333	42051334
chr8	42051353	42051354
chr8	42051391	42051392
chr8	42051410	42051411
chr8	42051435	42051436
chr8	42051553	42051554
chr8	42051676	42051677
chr8	42051710	42051711
chr8	42051878	42051879
chr8	42051988	42051989
chr8	42052072	42052073
chr8	42052402	42052403
chr8	42052589	42052590
chr8	42052831	42052832
chr8	42052974	42052975
chr8	42052999	42053000
chr8	42053239	42053240
chr8	42053313	42053314
chr8	42053628	42053629
chr8	42053726	42053727
chr8	42053790	42053791
chr8	42054125	42054126
chr8	42054126	42054127
chr8	42054169	42054170
chr8	42054180	42054181
chr8	42054198	42054199
chr8	42054260	42054261
chr8	42054270	42054271
chr8	42054304	42054305
chr8	42054331	42054332
chr8	42054367	42054368
chr8	42054404	42054405
chr8	42054523	42054524
chr8	42054549	42054550
chr8	42054552	42054553
chr8	42054582	42054583
chr8	42054598	42054599
chr8	42054606	42054607
chr8	42054642	42054643
chr8	42054652	42054653
chr8	42054674	42054675
chr8	42054803	42054804
chr8	42054825	42054826
chr8	42054858	42054859
chr8	42054865	42054866
chr8	42054879	42054880
chr8	42054927	42054928
chr8	42054977	42054978
chr8	42055024	42055025
chr8	42055058	42055059
chr8	42055093	42055094
chr8	42055098	42055099
chr8	42055104	42055105
chr8	42055133	42055134
chr8	42055144	42055145
chr8	42055150	42055151
chr8	42055179	42055180
chr8	42055199	42055200
chr8	42055201	42055202
chr8	42055208	42055209
chr8	42055225	42055226
chr8	42055256	42055257
chr8	42055349	42055350
chr8	42055379	42055380
chr8	42055432	42055433
chr8	42055517	42055518
chr8	42055617	42055618
chr8	42055625	42055626
chr8	42055687	42055688
chr8	42055742	42055743
chr8	42055772	42055773
chr8	42055788	42055789
chr8	42055849	42055850
chr8	42055889	42055890
chr8	42055909	42055910
chr8	42055917	42055918
chr8	42055952	42055953
chr8	42056019	42056020
chr8	42056049	42056050
chr8	42056071	42056072
chr8	42056125	42056126
chr8	42056140	42056141
chr8	42056310	42056311
chr8	42056338	42056339
chr8	42056341	42056342
chr8	42056362	42056363
chr8	42056373	42056374
chr8	42056379	42056380
chr8	42056397	42056398
chr8	42056400	42056401
chr8	42056508	42056509
chr8	42056540	42056541
chr8	42056567	42056568
chr8	42056598	42056599
chr8	42056663	42056664
chr8	42056766	42056767
chr8	42056814	42056815
chr8	42056857	42056858
chr8	42056888	42056889
chr8	42057043	42057044
chr8	42057089	42057090
chr8	42057115	42057116
chr8	42057136	42057137
chr8	42057145	42057146
chr8	42057380	42057381
chr8	42057385	42057386
chr8	42057456	42057457
chr8	42057505	42057506
chr8	42057561	42057562
chr8	42057573	42057574
chr8	42057595	42057596
chr8	42057613	42057614
chr8	42057632	42057633
chr8	42057677	42057678
chr8	42057685	42057686
chr8	42057761	42057762
chr8	42057775	42057776
chr8	42057776	42057777
chr8	42057812	42057813
chr8	42057875	42057876
chr8	42057880	42057881
chr8	42057881	42057882
chr8	42057884	42057885
chr8	42057885	42057886
chr8	42057900	42057901
chr8	42057914	42057915
chr8	42057922	42057923
chr8	42057925	42057926
chr8	42057926	42057927
chr8	42057959	42057960
chr8	42057970	42057971
chr8	42058022	42058023
chr8	42058055	42058056
chr8	42058062	42058063
chr8	42058258	42058259
chr8	42058365	42058366
chr8	42058386	42058387
chr8	42058418	42058419
chr8	42058553	42058554
chr8	42058663	42058664
chr8	42058679	42058680
chr8	42058724	42058725
chr8	42058793	42058794
chr8	42058804	42058805
chr8	42058860	42058861
chr8	42058890	42058891
chr8	42058893	42058894
chr8	42058908	42058909
chr8	42058915	42058916
chr8	42058920	42058921
chr8	42058951	42058952
chr8	42059119	42059120
chr8	42059175	42059176
chr8	42059176	42059177
chr8	42059302	42059303
chr8	42059337	42059338
chr8	42059340	42059341
chr8	42059415	42059416
chr8	42059465	42059466
chr8	42059473	42059474
chr8	42059541	42059542
chr8	42059659	42059660
chr8	42059661	42059662
chr8	42059670	42059671
chr8	42059693	42059694
chr8	42059720	42059721
chr8	42059737	42059738
chr8	42059793	42059794
chr8	42059877	42059878
chr8	42059895	42059896
chr8	42060027	42060028
chr8	42060028	42060029
chr8	42060106	42060107
chr8	42060209	42060210
chr8	42060232	42060233
chr8	42060338	42060339
chr8	42060497	42060498
chr8	42060533	42060534
chr8	42060551	42060552
chr8	42060561	42060562
chr8	42060610	42060611
chr8	42060615	42060616
chr8	42060698	42060699
chr8	42060803	42060804
chr8	42060817	42060818
chr8	42060903	42060904
chr8	42061015	42061016
chr8	42061035	42061036
chr8	42061058	42061059
chr8	42061084	42061085
chr8	42061101	42061102
chr8	42061123	42061124
chr8	42061132	42061133
chr8	42061135	42061136
chr8	42061185	42061186
chr8	42061231	42061232
chr8	42061266	42061267
chr8	42061367	42061368
chr8	42061388	42061389
chr8	42061478	42061479
chr8	42061654	42061655
chr8	42061664	42061665
chr8	42061678	42061679
chr8	42061735	42061736
chr8	42061803	42061804
chr8	42061840	42061841
chr8	42061856	42061857
chr8	42061957	42061958
chr8	42062017	42062018
chr8	42062080	42062081
chr8	42062212	42062213
chr8	42062277	42062278
chr8	42062306	42062307
chr8	42062316	42062317
chr8	42062429	42062430
chr8	42062436	42062437
chr8	42062552	42062553
chr8	42062591	42062592
chr8	42062599	42062600
chr8	42062604	42062605
chr8	42062672	42062673
chr8	42062711	42062712
chr8	42062792	42062793
chr8	42062815	42062816
chr8	42062832	42062833
chr8	42062848	42062849
chr8	42062930	42062931
chr8	42062962	42062963
chr8	42062979	42062980
chr8	42062996	42062997
chr8	42063006	42063007
chr8	42063106	42063107
chr8	42063120	42063121
chr8	42063124	42063125
chr8	42063142	42063143
chr8	42063153	42063154
chr8	42063252	42063253
chr8	42063397	42063398
chr8	42063403	42063404
chr8	42063468	42063469
chr8	42063518	42063519
chr8	42063561	42063562
chr8	42063611	42063612
chr8	42063614	42063615
chr8	42063685	42063686
chr8	42063686	42063687
chr8	42063689	42063690
chr8	42063721	42063722
chr8	42063731	42063732
chr8	42063740	42063741
chr8	42063924	42063925
chr8	42064009	42064010
chr8	42064096	42064097
chr8	42064160	42064161
chr8	42064193	42064194
chr8	42064266	42064267
chr8	42064293	42064294
chr8	42064306	42064307
chr8	42064541	42064542
chr8	42064635	42064636
chr8	42064648	42064649
chr8	42064828	42064829
chr8	42064894	42064895
chr8	42064904	42064905
chr8	42064931	42064932
chr8	42064972	42064973
chr8	42065048	42065049
chr8	42065170	42065171
chr8	42065242	42065243
chr8	42065375	42065376
chr8	42065403	42065404
chr8	42065409	42065410
chr8	42065493	42065494
chr8	42065592	42065593
chr8	42065648	42065649
chr8	42065651	42065652
chr8	42065724	42065725
chr8	42065741	42065742
chr8	42065757	42065758
chr8	42065777	42065778
chr8	42065998	42065999
chr8	42066010	42066011
chr8	42066025	42066026
chr8	42066026	42066027
chr8	42066203	42066204
chr8	42066217	42066218
chr8	42066292	42066293
chr8	42066432	42066433
chr8	42066434	42066435
chr8	42066466	42066467
chr8	42066563	42066564
chr8	42066771	42066772
chr8	42066773	42066774
chr8	42066865	42066866
chr8	42067033	42067034
chr8	42067037	42067038
chr8	42067124	42067125
chr8	42067237	42067238
chr8	42067304	42067305
chr8	42067419	42067420
chr8	42067497	42067498
chr8	42067512	42067513
chr8	42067803	42067804
chr8	42067967	42067968
chr8	42068019	42068020
chr8	42068154	42068155
chr8	42068222	42068223
chr8	42068283	42068284
chr8	42068368	42068369
chr8	42068396	42068397
chr8	42068407	42068408
chr8	42068418	42068419
chr8	42068746	42068747
chr8	42068761	42068762
chr8	42069074	42069075
chr8	42069847	42069848
chr8	42070099	42070100
chr8	42070846	42070847
chr8	42071554	42071555
chr8	42072372	42072373
chr8	42073210	42073211
chr8	42073335	42073336
chr8	42073440	42073441
chr8	42073853	42073854
chr8	42073880	42073881
chr8	42073918	42073919
chr8	42073927	42073928
chr8	42074026	42074027
chr8	42074039	42074040
chr8	42074046	42074047
chr8	42074249	42074250
chr8	42074358	42074359
chr8	42074421	42074422
chr8	42074516	42074517
chr8	42074894	42074895
chr8	42074917	42074918
chr8	42074930	42074931
chr8	42075011	42075012
chr8	42075099	42075100
chr8	42075253	42075254
chr8	42075296	42075297
chr8	42075333	42075334
chr8	42075526	42075527
chr8	42075720	42075721
chr8	42075760	42075761
chr8	42075769	42075770
chr8	42075946	42075947
chr8	42079453	42079454
chr8	42079468	42079469
chr8	42079469	42079470
chr8	42079751	42079752
chr8	42079756	42079757
chr8	42079812	42079813
chr8	42079886	42079887
chr8	42080478	42080479
chr8	42080762	42080763
chr8	42080908	42080909
chr8	42080937	42080938
chr8	42081031	42081032
chr8	42081032	42081033
chr8	42081040	42081041
chr8	42081066	42081067
chr8	42081070	42081071
chr8	42081125	42081126
chr8	42081131	42081132
chr8	42081136	42081137
chr8	42081137	42081138
chr8	42081140	42081141
chr8	42081336	42081337
chr8	42081604	42081605
chr8	42081605	42081606
chr8	42081877	42081878
chr8	42081884	42081885
chr8	42081928	42081929
chr8	42081935	42081936
chr8	42082101	42082102
chr8	42082694	42082695
chr8	42082797	42082798
chr8	42082813	42082814
chr8	42083124	42083125
chr8	42084012	42084013
chr8	42084429	42084430
chr8	42084522	42084523
chr8	42084639	42084640
chr8	42084656	42084657
chr8	42084662	42084663
chr8	42084822	42084823
chr8	42084900	42084901
chr8	42085028	42085029
chr8	42085270	42085271
chr8	42085463	42085464
chr8	42085630	42085631
chr8	42085656	42085657
chr8	42085863	42085864
chr8	42085894	42085895
chr8	42085919	42085920
chr8	42086136	42086137
chr8	42086142	42086143
chr8	42086556	42086557
chr8	42086969	42086970
chr8	42087062	42087063
chr8	42087070	42087071
chr8	42087245	42087246
chr8	42087291	42087292
chr8	42087605	42087606
chr8	42087640	42087641
chr8	42087941	42087942
chr8	42088030	42088031
chr8	42088276	42088277
chr8	42088574	42088575
chr8	42088676	42088677
chr8	42089196	42089197
chr8	42089208	42089209
chr8	42089647	42089648
chr8	42089690	42089691
chr8	42089691	42089692
chr8	42089950	42089951
chr8	42089965	42089966
chr8	42089981	42089982
chr8	42089990	42089991
chr8	42090050	42090051
chr8	42090059	42090060
chr8	42090060	42090061
chr8	42090288	42090289
chr8	42090290	42090291
chr8	42090553	42090554
chr8	42090568	42090569
chr8	42090814	42090815
chr8	42090956	42090957
chr8	42091390	42091391
chr8	42091580	42091581
chr8	42091930	42091931
chr8	42091965	42091966
chr8	42092400	42092401
chr8	42092477	42092478
chr8	42092615	42092616
chr8	42092669	42092670
chr8	42092749	42092750
chr8	42092782	42092783
chr8	42093186	42093187
chr8	42093366	42093367
chr8	42093464	42093465
chr8	42093802	42093803
chr8	42093881	42093882
chr8	42093966	42093967
chr8	42094721	42094722
chr8	42094911	42094912
chr8	42095386	42095387
chr8	42095571	42095572
chr8	42095575	42095576
chr8	42095758	42095759
chr8	42095798	42095799
chr8	42096030	42096031
chr8	42096093	42096094
chr8	42096693	42096694
chr8	42096822	42096823
chr8	42096876	42096877
chr8	42097346	42097347
chr8	42097442	42097443
chr8	42097514	42097515
chr8	42097561	42097562
chr8	42097823	42097824
chr8	42098130	42098131
chr8	42098175	42098176
chr8	42098579	42098580
chr8	42098786	42098787
chr8	42098914	42098915
chr8	42098935	42098936
chr8	42098939	42098940
chr8	42099231	42099232
chr8	42099236	42099237
chr8	42099511	42099512
chr8	42099520	42099521
chr8	42099521	42099522
chr8	42099562	42099563
chr8	42100018	42100019
chr8	42100281	42100282
chr8	42100408	42100409
chr8	42100540	42100541
chr8	42100599	42100600
chr8	42100780	42100781
chr8	42101488	42101489
chr8	42101750	42101751
chr8	42101873	42101874
chr8	42101887	42101888
chr8	42102355	42102356
chr8	42102394	42102395
chr8	42102597	42102598
chr8	42102694	42102695
chr8	42103000	42103001
chr8	42103869	42103870
chr8	42104113	42104114
chr8	42104214	42104215
chr8	42104900	42104901
chr8	42105051	42105052
chr8	42105239	42105240
chr8	42105381	42105382
chr8	42105430	42105431
chr8	42105514	42105515
chr8	42105823	42105824
chr8	42106383	42106384
chr8	42106420	42106421
chr8	42106471	42106472
chr8	42106668	42106669
chr8	42106678	42106679
chr8	42106712	42106713
chr8	42106733	42106734
chr8	42106743	42106744
chr8	42106757	42106758
chr8	42106786	42106787
chr8	42107071	42107072
chr8	42107095	42107096
chr8	42107130	42107131
chr8	42107431	42107432
chr8	42108000	42108001
chr8	42108152	42108153
chr8	42108153	42108154
chr8	42108154	42108155
chr8	42108202	42108203
chr8	42108211	42108212
chr8	42108226	42108227
chr8	42108386	42108387
chr8	42108570	42108571
chr8	42108586	42108587
chr8	42108634	42108635
chr8	42108670	42108671
chr8	42108681	42108682
chr8	42108744	42108745
chr8	42108848	42108849
chr8	42108882	42108883
chr8	42108891	42108892
chr8	42108904	42108905
chr8	42108910	42108911
chr8	42108911	42108912
chr8	42109048	42109049
chr8	42109216	42109217
chr8	42109439	42109440
chr8	42109501	42109502
chr8	42109599	42109600
chr8	42109857	42109858
chr8	42109986	42109987
chr8	42110001	42110002
chr8	42110098	42110099
chr8	42110412	42110413
chr8	42110421	42110422
chr8	42110678	42110679
chr8	42110745	42110746
chr8	42110748	42110749
chr8	42110881	42110882
chr8	42110973	42110974
chr8	42111054	42111055
chr8	42111590	42111591
chr8	42111611	42111612
chr8	42111715	42111716
chr8	42111769	42111770
chr8	42112265	42112266
chr8	42112271	42112272
chr8	42112373	42112374
chr8	42112389	42112390
chr8	42112412	42112413
chr8	42112427	42112428
chr8	42112450	42112451
chr8	42112513	42112514
chr8	42112547	42112548
chr8	42112575	42112576
chr8	42112594	42112595
chr8	42112598	42112599
chr8	42112770	42112771
chr8	42112771	42112772
chr8	42112914	42112915
chr8	42112969	42112970
chr8	42112987	42112988
chr8	42113064	42113065
chr8	42113332	42113333
chr8	42113400	42113401
chr8	42113718	42113719
chr8	42113750	42113751
chr8	42113762	42113763
chr8	42113818	42113819
chr8	42113879	42113880
chr8	42113934	42113935
chr8	42114021	42114022
chr8	42114030	42114031
chr8	42114153	42114154
chr8	42114171	42114172
chr8	42114217	42114218
chr8	42114257	42114258
chr8	42114580	42114581
chr8	42114876	42114877
chr8	42115291	42115292
chr8	42115317	42115318
chr8	42115966	42115967
chr8	42116969	42116970
chr8	42117261	42117262
chr8	42117262	42117263
chr8	42117373	42117374
chr8	42117471	42117472
chr8	42117477	42117478
chr8	42117478	42117479
chr8	42117480	42117481
chr8	42117549	42117550
chr8	42117760	42117761
chr8	42117812	42117813
chr8	42118011	42118012
chr8	42118342	42118343
chr8	42118478	42118479
chr8	42118818	42118819
chr8	42118819	42118820
chr8	42118868	42118869
chr8	42119095	42119096
chr8	42119109	42119110
chr8	42119295	42119296
chr8	42119296	42119297
chr8	42119342	42119343
chr8	42119377	42119378
chr8	42119462	42119463
chr8	42119504	42119505
chr8	42119518	42119519
chr8	42119559	42119560
chr8	42119741	42119742
chr8	42119744	42119745
chr8	42119866	42119867
chr8	42119924	42119925
chr8	42120288	42120289
chr8	42120339	42120340
chr8	42120484	42120485
chr8	42120585	42120586
chr8	42120599	42120600
chr8	42120667	42120668
chr8	42120674	42120675
chr8	42120720	42120721
chr8	42120730	42120731
chr8	42120825	42120826
chr8	42120925	42120926
chr8	42120961	42120962
chr8	42120973	42120974
chr8	42121580	42121581
chr8	42121764	42121765
chr8	42121884	42121885
chr8	42121961	42121962
chr8	42122192	42122193
chr8	42122194	42122195
chr8	42122357	42122358
chr8	42122372	42122373
chr8	42122405	42122406
chr8	42122412	42122413
chr8	42122429	42122430
chr8	42122460	42122461
chr8	42122477	42122478
chr8	42122493	42122494
chr8	42122517	42122518
chr8	42122528	42122529
chr8	42122532	42122533
chr8	42122552	42122553
chr8	42122591	42122592
chr8	42122615	42122616
chr8	42122623	42122624
chr8	42122659	42122660
chr8	42122694	42122695
chr8	42122737	42122738
chr8	42122813	42122814
chr8	42122818	42122819
chr8	42122854	42122855
chr8	42122900	42122901
chr8	42122963	42122964
chr8	42123029	42123030
chr8	42123094	42123095
chr8	42123130	42123131
chr8	42123136	42123137
chr8	42123181	42123182
chr8	42123194	42123195
chr8	42123213	42123214
chr8	42123222	42123223
chr8	42123333	42123334
chr8	42123349	42123350
chr8	42123463	42123464
chr8	42123464	42123465
chr8	42123474	42123475
chr8	42123503	42123504
chr8	42123881	42123882
chr8	42124190	42124191
chr8	42124257	42124258
chr8	42124261	42124262
chr8	42124429	42124430
chr8	42124448	42124449
chr8	42124545	42124546
chr8	42124551	42124552
chr8	42124564	42124565
chr8	42124586	42124587
chr8	42124613	42124614
chr8	42124674	42124675
chr8	42124700	42124701
chr8	42124904	42124905
chr8	42125051	42125052
chr8	42125061	42125062
chr8	42125089	42125090
chr8	42125105	42125106
chr8	42125168	42125169
chr8	42125194	42125195
chr8	42125299	42125300
chr8	42125349	42125350
chr8	42125353	42125354
chr8	42125388	42125389
chr8	42125402	42125403
chr8	42125411	42125412
chr8	42125457	42125458
chr8	42125461	42125462
chr8	42125568	42125569
chr8	42125599	42125600
chr8	42125602	42125603
chr8	42125615	42125616
chr8	42125686	42125687
chr8	42125698	42125699
chr8	42125715	42125716
chr8	42125747	42125748
chr8	42125770	42125771
chr8	42125789	42125790
chr8	42125871	42125872
chr8	42125907	42125908
chr8	42125912	42125913
chr8	42125947	42125948
chr8	42125963	42125964
chr8	42125991	42125992
chr8	42125999	42126000
chr8	42126001	42126002
chr8	42126009	42126010
chr8	42126082	42126083
chr8	42126114	42126115
chr8	42126224	42126225
chr8	42126225	42126226
chr8	42126284	42126285
chr8	42126346	42126347
chr8	42126426	42126427
chr8	42126543	42126544
chr8	42126571	42126572
chr8	42126770	42126771
chr8	42126778	42126779
chr8	42126788	42126789
chr8	42126844	42126845
chr8	42126874	42126875
chr8	42127072	42127073
chr8	42127077	42127078
chr8	42127096	42127097
chr8	42127111	42127112
chr8	42127303	42127304
chr8	42127309	42127310
chr8	42127315	42127316
chr8	42127343	42127344
chr8	42127519	42127520
chr8	42127577	42127578
chr8	42127741	42127742
chr8	42127757	42127758
chr8	42127802	42127803
chr8	42127855	42127856
chr8	42127893	42127894
chr8	42128040	42128041
chr8	42128063	42128064
chr8	42128069	42128070
chr8	42128285	42128286
chr8	42128302	42128303
chr8	42128324	42128325
chr8	42128468	42128469
chr8	42128527	42128528
chr8	42128544	42128545
chr8	42128571	42128572
chr8	42128608	42128609
chr8	42128633	42128634
chr8	42128655	42128656
chr8	42128990	42128991
chr8	42129062	42129063
chr8	42129097	42129098
chr8	42129220	42129221
chr8	42129268	42129269
chr8	42129385	42129386
chr8	42129423	42129424
chr8	42129450	42129451
chr8	42129485	42129486
chr8	42129499	42129500
chr8	42129533	42129534
chr8	42129535	42129536
chr8	42129548	42129549
chr8	42129552	42129553
chr8	42129685	42129686
chr8	42129715	42129716
chr8	42129762	42129763
chr8	42129890	42129891
chr8	42129984	42129985
chr8	42130068	42130069
chr8	42130079	42130080
chr8	42130532	42130533
chr8	42130553	42130554
chr8	42130575	42130576
chr8	42130668	42130669
chr8	42130670	42130671
chr8	42130678	42130679
chr8	42130777	42130778
chr8	42130841	42130842
chr8	42130850	42130851
chr8	42130856	42130857
chr8	42130886	42130887
chr8	42130887	42130888
chr8	42130907	42130908
chr8	42130983	42130984
chr8	42131003	42131004
chr8	42131009	42131010
chr8	42131046	42131047
chr8	42131061	42131062
chr8	42131072	42131073
chr8	42131090	42131091
chr8	42131127	42131128
chr8	42131335	42131336
chr8	42131463	42131464
chr8	42131477	42131478
chr8	42131481	42131482
chr8	42131482	42131483
chr8	42131494	42131495
chr8	42131501	42131502
chr8	42131510	42131511
chr8	42131528	42131529
chr8	42131531	42131532
chr8	42131710	42131711
chr8	42131743	42131744
chr8	42131747	42131748
chr8	42131832	42131833
chr8	42132054	42132055
chr8	42132132	42132133
chr8	42132430	42132431
chr8	42132433	42132434
chr8	42132477	42132478
chr8	42132527	42132528
chr8	42132546	42132547
chr8	42132563	42132564
chr8	42132650	42132651
chr8	42133125	42133126
chr8	42133245	42133246
chr8	42133449	42133450
chr8	42133721	42133722
chr8	42133837	42133838
chr8	42133970	42133971
chr8	42134323	42134324
chr8	42134393	42134394
chr8	42134406	42134407
chr8	42134718	42134719
chr8	42134867	42134868
chr8	42134888	42134889
chr8	42134890	42134891
chr8	42134898	42134899
chr8	42134931	42134932
chr8	42134945	42134946
chr8	42134947	42134948
chr8	42135021	42135022
chr8	42135022	42135023
chr8	42135045	42135046
chr8	42135067	42135068
chr8	42135100	42135101
chr8	42135116	42135117
chr8	42135154	42135155
chr8	42135170	42135171
chr8	42135179	42135180
chr8	42135201	42135202
chr8	42135284	42135285
chr8	42135325	42135326
chr8	42135356	42135357
chr8	42135413	42135414
chr8	42135559	42135560
chr8	42135839	42135840
chr8	42136035	42136036
chr8	42136043	42136044
chr8	42136459	42136460
chr8	42136651	42136652
chr8	42136710	42136711
chr8	42136725	42136726
chr8	42136819	42136820
chr8	42136904	42136905
chr8	42137129	42137130
chr8	42137141	42137142
chr8	42137191	42137192
chr8	42137248	42137249
chr8	42137260	42137261
chr8	42137301	42137302
chr8	42137331	42137332
chr8	42137359	42137360
chr8	42137375	42137376
chr8	42137407	42137408
chr8	42137413	42137414
chr8	42137414	42137415
chr8	42137488	42137489
chr8	42137499	42137500
chr8	42137521	42137522
chr8	42137547	42137548
chr8	42137558	42137559
chr8	42137565	42137566
chr8	42137577	42137578
chr8	42137586	42137587
chr8	42137606	42137607
chr8	42137619	42137620
chr8	42137658	42137659
chr8	42137713	42137714
chr8	42137735	42137736
chr8	42137748	42137749
chr8	42137770	42137771
chr8	42137804	42137805
chr8	42137852	42137853
chr8	42137946	42137947
chr8	42137994	42137995
chr8	42138000	42138001
chr8	42138028	42138029
chr8	42138075	42138076
chr8	42138111	42138112
chr8	42138120	42138121
chr8	42138132	42138133
chr8	42138150	42138151
chr8	42138198	42138199
chr8	42138199	42138200
chr8	42138233	42138234
chr8	42138246	42138247
chr8	42138256	42138257
chr8	42138270	42138271
chr8	42138275	42138276
chr8	42138300	42138301
chr8	42138311	42138312
chr8	42138352	42138353
chr8	42138354	42138355
chr8	42138370	42138371
chr8	42138393	42138394
chr8	42138400	42138401
chr8	42138408	42138409
chr8	42138416	42138417
chr8	42138444	42138445
chr8	42138450	42138451
chr8	42138469	42138470
chr8	42138540	42138541
chr8	42138557	42138558
chr8	42138605	42138606
chr8	42138811	42138812
chr8	42138825	42138826
chr8	42138830	42138831
chr8	42138835	42138836
chr8	42138878	42138879
chr8	42138979	42138980
chr8	42138984	42138985
chr8	42139032	42139033
chr8	42139046	42139047
chr8	42139062	42139063
chr8	42139161	42139162
chr8	42139162	42139163
chr8	42139166	42139167
chr8	42139284	42139285
chr8	42139318	42139319
chr8	42139334	42139335
chr8	42139391	42139392
chr8	42139493	42139494
chr8	42139500	42139501
chr8	42139508	42139509
chr8	42139547	42139548
chr8	42139610	42139611
chr8	42139614	42139615
chr8	42139651	42139652
chr8	42139706	42139707
chr8	42139723	42139724
chr8	42139752	42139753
chr8	42139801	42139802
chr8	42139832	42139833
chr8	42139851	42139852
chr8	42139895	42139896
chr8	42139896	42139897
chr8	42139940	42139941
chr8	42139960	42139961
chr8	42140087	42140088
chr8	42140122	42140123
chr8	42140176	42140177
chr8	42140440	42140441
chr8	42140486	42140487
chr8	42140518	42140519
chr8	42140572	42140573
chr8	42140596	42140597
chr8	42140650	42140651
chr8	42140749	42140750
chr8	42140803	42140804
chr8	42140826	42140827
chr8	42140843	42140844
chr8	42140844	42140845
chr8	42140871	42140872
chr8	42140997	42140998
chr8	42141004	42141005
chr8	42141006	42141007
chr8	42141018	42141019
chr8	42141063	42141064
chr8	42141109	42141110
chr8	42141255	42141256
chr8	42141288	42141289
chr8	42141365	42141366
chr8	42141380	42141381
chr8	42141451	42141452
chr8	42141534	42141535
chr8	42141550	42141551
chr8	42141574	42141575
chr8	42141606	42141607
chr8	42141654	42141655
chr8	42141659	42141660
chr8	42141733	42141734
chr8	42141737	42141738
chr8	42141796	42141797
chr8	42141851	42141852
chr8	42141925	42141926
chr8	42142031	42142032
chr8	42142125	42142126
chr8	42142280	42142281
chr8	42142314	42142315
chr8	42142366	42142367
chr8	42142482	42142483
chr8	42142500	42142501
chr8	42142509	42142510
chr8	42142523	42142524
chr8	42142576	42142577
chr8	42142583	42142584
chr8	42142641	42142642
chr8	42142677	42142678
chr8	42142683	42142684
chr8	42142777	42142778
chr8	42142844	42142845
chr8	42142920	42142921
chr8	42143087	42143088
chr8	42143147	42143148
chr8	42143166	42143167
chr8	42143256	42143257
chr8	42143349	42143350
chr8	42143424	42143425
chr8	42143432	42143433
chr8	42143462	42143463
chr8	42143483	42143484
chr8	42143517	42143518
chr8	42143531	42143532
chr8	42143601	42143602
chr8	42143605	42143606
chr8	42143680	42143681
chr8	42143737	42143738
chr8	42143773	42143774
chr8	42143829	42143830
chr8	42143876	42143877
chr8	42143915	42143916
chr8	42143919	42143920
chr8	42143928	42143929
chr8	42143933	42143934
chr8	42143945	42143946
chr8	42143984	42143985
chr8	42144108	42144109
chr8	42144110	42144111
chr8	42144158	42144159
chr8	42144279	42144280
chr8	42144284	42144285
chr8	42144298	42144299
chr8	42144649	42144650
chr8	42144665	42144666
chr8	42144680	42144681
chr8	42144741	42144742
chr8	42144756	42144757
chr8	42144796	42144797
chr8	42144799	42144800
chr8	42144803	42144804
chr8	42144957	42144958
chr8	42145278	42145279
chr8	42145283	42145284
chr8	42145389	42145390
chr8	42145397	42145398
chr8	42145398	42145399
chr8	42145415	42145416
chr8	42145500	42145501
chr8	42145629	42145630
chr8	42145664	42145665
chr8	42145783	42145784
chr8	42145997	42145998
chr8	42146369	42146370
chr8	42146379	42146380
chr8	42146380	42146381
chr8	42146436	42146437
chr8	42146512	42146513
chr8	42146557	42146558
chr8	42146560	42146561
chr8	42146695	42146696
chr8	42146810	42146811
chr8	42146812	42146813
chr8	42146820	42146821
chr8	42146954	42146955
chr8	42146958	42146959
chr8	42147432	42147433
chr8	42147447	42147448
chr8	42147636	42147637
chr8	42147812	42147813
chr8	42148056	42148057
chr8	42148081	42148082
chr8	42148174	42148175
chr8	42148240	42148241
chr8	42148271	42148272
chr8	42148345	42148346
chr8	42148413	42148414
chr8	42148429	42148430
chr8	42148649	42148650
chr8	42148938	42148939
chr8	42149150	42149151
chr8	42149303	42149304
chr8	42149747	42149748
chr8	42149924	42149925
chr8	42149963	42149964
chr8	42150781	42150782
chr8	42150802	42150803
chr8	42150925	42150926
chr8	42151054	42151055
chr8	42151064	42151065
chr8	42151065	42151066
chr8	42151082	42151083
chr8	42151191	42151192
chr8	42151250	42151251
chr8	42151297	42151298
chr8	42151309	42151310
chr8	42151310	42151311
chr8	42151331	42151332
chr8	42151393	42151394
chr8	42151544	42151545
chr8	42151574	42151575
chr8	42151690	42151691
chr8	42152134	42152135
chr8	42152352	42152353
chr8	42152583	42152584
chr8	42152787	42152788
chr8	42152790	42152791
chr8	42152902	42152903
chr8	42152914	42152915
chr8	42152961	42152962
chr8	42152973	42152974
chr8	42152996	42152997
chr8	42153142	42153143
chr8	42153166	42153167
chr8	42153184	42153185
chr8	42153187	42153188
chr8	42153223	42153224
chr8	42153259	42153260
chr8	42153265	42153266
chr8	42153388	42153389
chr8	42153410	42153411
chr8	42153417	42153418
chr8	42153481	42153482
chr8	42153648	42153649
chr8	42153710	42153711
chr8	42153713	42153714
chr8	42153757	42153758
chr8	42153760	42153761
chr8	42153762	42153763
chr8	42153802	42153803
chr8	42153825	42153826
chr8	42153928	42153929
chr8	42153929	42153930
chr8	42153954	42153955
chr8	42153967	42153968
chr8	42153977	42153978
chr8	42154028	42154029
chr8	42154051	42154052
chr8	42154400	42154401
chr8	42154441	42154442
chr8	42154459	42154460
chr8	42154460	42154461
chr8	42154486	42154487
chr8	42154510	42154511
chr8	42154528	42154529
chr8	42154706	42154707
chr8	42154816	42154817
chr8	42155286	42155287
chr8	42155396	42155397
chr8	42155451	42155452
chr8	42155491	42155492
chr8	42155595	42155596
chr8	42155814	42155815
chr8	42155926	42155927
chr8	42156125	42156126
chr8	42156261	42156262
chr8	42156333	42156334
chr8	42156356	42156357
chr8	42156497	42156498
chr8	42156838	42156839
chr8	42156869	42156870
chr8	42156946	42156947
chr8	42156954	42156955
chr8	42157538	42157539
chr8	42157744	42157745
chr8	42157834	42157835
chr8	42158026	42158027
chr8	42158841	42158842
chr8	42158846	42158847
chr8	42158847	42158848
chr8	42158915	42158916
chr8	42159088	42159089
chr8	42159164	42159165
chr8	42159311	42159312
chr8	42159324	42159325
chr8	42159443	42159444
chr8	42159658	42159659
chr8	42159996	42159997
chr8	42160084	42160085
chr8	42160094	42160095
chr8	42160101	42160102
chr8	42160164	42160165
chr8	42160165	42160166
chr8	42160173	42160174
chr8	42160197	42160198
chr8	42160241	42160242
chr8	42160334	42160335
chr8	42160340	42160341
chr8	42160478	42160479
chr8	42160486	42160487
chr8	42160556	42160557
chr8	42160579	42160580
chr8	42160585	42160586
chr8	42160738	42160739
chr8	42160755	42160756
chr8	42160868	42160869
chr8	42160910	42160911
chr8	42160960	42160961
chr8	42161082	42161083
chr8	42161267	42161268
chr8	42161295	42161296
chr8	42161354	42161355
chr8	42161419	42161420
chr8	42161547	42161548
chr8	42161655	42161656
chr8	42161695	42161696
chr8	42161744	42161745
chr8	42161781	42161782
chr8	42161782	42161783
chr8	42161796	42161797
chr8	42161941	42161942
chr8	42161976	42161977
chr8	42162054	42162055
chr8	42162289	42162290
chr8	42162466	42162467
chr8	42162567	42162568
chr8	42162579	42162580
chr8	42162587	42162588
chr8	42162598	42162599
chr8	42162599	42162600
chr8	42162673	42162674
chr8	42162697	42162698
chr8	42162772	42162773
chr8	42162814	42162815
chr8	42162821	42162822
chr8	42163048	42163049
chr8	42163076	42163077
chr8	42163087	42163088
chr8	42163322	42163323
chr8	42163464	42163465
chr8	42163487	42163488
chr8	42163509	42163510
chr8	42163767	42163768
chr8	42164317	42164318
chr8	42164325	42164326
chr8	42164453	42164454
chr8	42164454	42164455
chr8	42164456	42164457
chr8	42164458	42164459
chr8	42164679	42164680
chr8	42164714	42164715
chr8	42164796	42164797
chr8	42164898	42164899
chr8	42164927	42164928
chr8	42165082	42165083
chr8	42165173	42165174
chr8	42165259	42165260
chr8	42165267	42165268
chr8	42165314	42165315
chr8	42165402	42165403
chr8	42165424	42165425
chr8	42165432	42165433
chr8	42165525	42165526
chr8	42165573	42165574
chr8	42165574	42165575
chr8	42165587	42165588
chr8	42165611	42165612
chr8	42165648	42165649
chr8	42165743	42165744
chr8	42165775	42165776
chr8	42165776	42165777
chr8	42166145	42166146
chr8	42166151	42166152
chr8	42166285	42166286
chr8	42166608	42166609
chr8	42166650	42166651
chr8	42166934	42166935
chr8	42167023	42167024
chr8	42167026	42167027
chr8	42167058	42167059
chr8	42167062	42167063
chr8	42167067	42167068
chr8	42167123	42167124
chr8	42167176	42167177
chr8	42167419	42167420
chr8	42167444	42167445
chr8	42167464	42167465
chr8	42167483	42167484
chr8	42167579	42167580
chr8	42167678	42167679
chr8	42167691	42167692
chr8	42167766	42167767
chr8	42167927	42167928
chr8	42167949	42167950
chr8	42167962	42167963
chr8	42168024	42168025
chr8	42168030	42168031
chr8	42168067	42168068
chr8	42168078	42168079
chr8	42168120	42168121
chr8	42168301	42168302
chr8	42168305	42168306
chr8	42168306	42168307
chr8	42168339	42168340
chr8	42168345	42168346
chr8	42168440	42168441
chr8	42168573	42168574
chr8	42168601	42168602
chr8	42168604	42168605
chr8	42168783	42168784
chr8	42168804	42168805
chr8	42169047	42169048
chr8	42169443	42169444
chr8	42169484	42169485
chr8	42169533	42169534
chr8	42169538	42169539
chr8	42169590	42169591
chr8	42169708	42169709
chr8	42169764	42169765
chr8	42169853	42169854
chr8	42169918	42169919
chr8	42170287	42170288
chr8	42170369	42170370
chr8	42170600	42170601
chr8	42170607	42170608
chr8	42170635	42170636
chr8	42170937	42170938
chr8	42171111	42171112
chr8	42171674	42171675
chr8	42171733	42171734
chr8	42171789	42171790
chr8	42172031	42172032
chr8	42172052	42172053
chr8	42172218	42172219
chr8	42172403	42172404
chr8	42172585	42172586
chr8	42172731	42172732
chr8	42172773	42172774
chr8	42173092	42173093
chr8	42173416	42173417
chr8	42173607	42173608
chr8	42173644	42173645
chr8	42173679	42173680
chr8	42173694	42173695
chr8	42173726	42173727
chr8	42173797	42173798
chr8	42173873	42173874
chr8	42173879	42173880
chr8	42173967	42173968
chr8	42173976	42173977
chr8	42174057	42174058
chr8	42174188	42174189
chr8	42174253	42174254
chr8	42174274	42174275
chr8	42174561	42174562
chr8	42174804	42174805
chr8	42175083	42175084
chr8	42175100	42175101
chr8	42175116	42175117
chr8	42175128	42175129
chr8	42175681	42175682
chr8	42175690	42175691
chr8	42175778	42175779
chr8	42176483	42176484
chr8	42176986	42176987
chr8	42178315	42178316
chr8	42178456	42178457
chr8	42179012	42179013
chr8	42179069	42179070
chr8	42179090	42179091
chr8	42179136	42179137
chr8	42179148	42179149
chr8	42179349	42179350
chr8	42179354	42179355
chr8	42179358	42179359
chr8	42179393	42179394
chr8	42179434	42179435
chr8	42179452	42179453
chr8	42179504	42179505
chr8	42179542	42179543
chr8	42179737	42179738
chr8	42179767	42179768
chr8	42179806	42179807
chr8	42179875	42179876
chr8	42179941	42179942
chr8	42180142	42180143
chr8	42180384	42180385
chr8	42180398	42180399
chr8	42180399	42180400
chr8	42180424	42180425
chr8	42180434	42180435
chr8	42180451	42180452
chr8	42180455	42180456
chr8	42180478	42180479
chr8	42180488	42180489
chr8	42180495	42180496
chr8	42180497	42180498
chr8	42180526	42180527
chr8	42180587	42180588
chr8	42180674	42180675
chr8	42180730	42180731
chr8	42180803	42180804
chr8	42180817	42180818
chr8	42180855	42180856
chr8	42180867	42180868
chr8	42180911	42180912
chr8	42180936	42180937
chr8	42180963	42180964
chr8	42181035	42181036
chr8	42181053	42181054
chr8	42181054	42181055
chr8	42181060	42181061
chr8	42181068	42181069
chr8	42181107	42181108
chr8	42181147	42181148
chr8	42181331	42181332
chr8	42181365	42181366
chr8	42181461	42181462
chr8	42181587	42181588
chr8	42181830	42181831
chr8	42181872	42181873
chr8	42182628	42182629
chr8	42182717	42182718
chr8	42182937	42182938
chr8	42182959	42182960
chr8	42183167	42183168
chr8	42183635	42183636
chr8	42183681	42183682
chr8	42183710	42183711
chr8	42183754	42183755
chr8	42183860	42183861
chr8	42183874	42183875
chr8	42183883	42183884
chr8	42183906	42183907
chr8	42183924	42183925
chr8	42183934	42183935
chr8	42183968	42183969
chr8	42183976	42183977
chr8	42184010	42184011
chr8	42184039	42184040
chr8	42184094	42184095
chr8	42184152	42184153
chr8	42184209	42184210
chr8	42184227	42184228
chr8	42184232	42184233
chr8	42184291	42184292
chr8	42184292	42184293
chr8	42184306	42184307
chr8	42184322	42184323
chr8	42184363	42184364
chr8	42184385	42184386
chr8	42184428	42184429
chr8	42184456	42184457
chr8	42184508	42184509
chr8	42184522	42184523
chr8	42184532	42184533
chr8	42184652	42184653
chr8	42184673	42184674
chr8	42184674	42184675
chr8	42184688	42184689
chr8	42184699	42184700
chr8	42184726	42184727
chr8	42184727	42184728
chr8	42184765	42184766
chr8	42184885	42184886
chr8	42184904	42184905
chr8	42184994	42184995
chr8	42185002	42185003
chr8	42185010	42185011
chr8	42185083	42185084
chr8	42185130	42185131
chr8	42185136	42185137
chr8	42185309	42185310
chr8	42185317	42185318
chr8	42185330	42185331
chr8	42185333	42185334
chr8	42185336	42185337
chr8	42185419	42185420
chr8	42185446	42185447
chr8	42185453	42185454
chr8	42185475	42185476
chr8	42185493	42185494
chr8	42185522	42185523
chr8	42185523	42185524
chr8	42185524	42185525
chr8	42185908	42185909
chr8	42185918	42185919
chr8	42186061	42186062
chr8	42186108	42186109
chr8	42186243	42186244
chr8	42186314	42186315
chr8	42186350	42186351
chr8	42186364	42186365
chr8	42186473	42186474
chr8	42186475	42186476
chr8	42186531	42186532
chr8	42186560	42186561
chr8	42186636	42186637
chr8	42186648	42186649
chr8	42186649	42186650
chr8	42186654	42186655
chr8	42186667	42186668
chr8	42186710	42186711
chr8	42186714	42186715
chr8	42186738	42186739
chr8	42186814	42186815
chr8	42186820	42186821
chr8	42186821	42186822
chr8	42186905	42186906
chr8	42186906	42186907
chr8	42186944	42186945
chr8	42186959	42186960
chr8	42187032	42187033
chr8	42187086	42187087
chr8	42187087	42187088
chr8	42187103	42187104
chr8	42187115	42187116
chr8	42187119	42187120
chr8	42187557	42187558
chr8	42187558	42187559
chr8	42187570	42187571
chr8	42187584	42187585
chr8	42187696	42187697
chr8	42187815	42187816
chr8	42187816	42187817
chr8	42187921	42187922
chr8	42188048	42188049
chr8	42188051	42188052
chr8	42188095	42188096
chr8	42188105	42188106
chr8	42188106	42188107
chr8	42188111	42188112
chr8	42188132	42188133
chr8	42188156	42188157
chr8	42188183	42188184
chr8	42188212	42188213
chr8	42188222	42188223
chr8	42188270	42188271
chr8	42188271	42188272
chr8	42188274	42188275
chr8	42188344	42188345
chr8	42188353	42188354
chr8	42188466	42188467
chr8	42188606	42188607
chr8	42188627	42188628
chr8	42188667	42188668
chr8	42188685	42188686
chr8	42188744	42188745
chr8	42188814	42188815
chr8	42188873	42188874
chr8	42188911	42188912
chr8	42188914	42188915
chr8	42188923	42188924
chr8	42188927	42188928
chr8	42189032	42189033
chr8	42189075	42189076
chr8	42189214	42189215
chr8	42189327	42189328
chr8	42189330	42189331
chr8	42189394	42189395
chr8	42189643	42189644
chr8	42189798	42189799
chr8	42190011	42190012
chr8	42190012	42190013
chr8	42190100	42190101
chr8	42190462	42190463
chr8	42190522	42190523
chr8	42190538	42190539
chr8	42190911	42190912
chr8	42190989	42190990
chr8	42190993	42190994
chr8	42191060	42191061
chr8	42191198	42191199
chr8	42191401	42191402
chr8	42191924	42191925
chr8	42191943	42191944
chr8	42192004	42192005
chr8	42192044	42192045
chr8	42192257	42192258
chr8	42192323	42192324
chr8	42192838	42192839
chr8	42192840	42192841
chr8	42192940	42192941
chr8	42193380	42193381
chr8	42193503	42193504
chr8	42194105	42194106
chr8	42194128	42194129
chr8	42194241	42194242
chr8	42194608	42194609
chr8	42195193	42195194
chr8	42195789	42195790
chr8	42195790	42195791
chr8	42196022	42196023
chr8	42196038	42196039
chr8	42196236	42196237
chr8	42196383	42196384
chr8	42196971	42196972
chr8	42197256	42197257
chr8	42197442	42197443
chr8	42197788	42197789
chr8	42197933	42197934
chr8	42198074	42198075
chr8	42198086	42198087
chr8	42198337	42198338
chr8	42198384	42198385
chr8	42198432	42198433
chr8	42198669	42198670
chr8	42198710	42198711
chr8	42198759	42198760
chr8	42198893	42198894
chr8	42198933	42198934
chr8	42199225	42199226
chr8	42199456	42199457
chr8	42199549	42199550
chr8	42199563	42199564
chr8	42199584	42199585
chr8	42199616	42199617
chr8	42199861	42199862
chr8	42199867	42199868
chr8	42199907	42199908
chr8	42200016	42200017
chr8	42200225	42200226
chr8	42200285	42200286
chr8	42200316	42200317
chr8	42200507	42200508
chr8	42200609	42200610
chr8	42200647	42200648
chr8	42200671	42200672
chr8	42200932	42200933
chr8	42201059	42201060
chr8	42201067	42201068
chr8	42201071	42201072
chr8	42202266	42202267
chr8	42203313	42203314
chr8	42203341	42203342
chr8	42204073	42204074
chr8	42204206	42204207
chr8	42204390	42204391
chr8	42204468	42204469
chr8	42204614	42204615
chr8	42204653	42204654
chr8	42204754	42204755
chr8	42205104	42205105
chr8	42205123	42205124
chr8	42205227	42205228
chr8	42205243	42205244
chr8	42205485	42205486
chr8	42205493	42205494
chr8	42205950	42205951
chr8	42205982	42205983
chr8	42205990	42205991
chr8	42206126	42206127
chr8	42206135	42206136
chr8	42206138	42206139
chr8	42206191	42206192
chr8	42206192	42206193
chr8	42206211	42206212
chr8	42206216	42206217
chr8	42206224	42206225
chr8	42206235	42206236
chr8	42206249	42206250
chr8	42206253	42206254
chr8	42206293	42206294
chr8	42206299	42206300
chr8	42206339	42206340
chr8	42206344	42206345
chr8	42206345	42206346
chr8	42206397	42206398
chr8	42206463	42206464
chr8	42206521	42206522
chr8	42206537	42206538
chr8	42206844	42206845
chr8	42206855	42206856
chr8	42206867	42206868
chr8	42207641	42207642
chr8	42207672	42207673
chr8	42207692	42207693
chr8	42207696	42207697
chr8	42207845	42207846
chr8	42207873	42207874
chr8	42207898	42207899
chr8	42207948	42207949
chr8	42207984	42207985
chr8	42208005	42208006
chr8	42208159	42208160
chr8	42208714	42208715
chr8	42208775	42208776
chr8	42208803	42208804
chr8	42208833	42208834
chr8	42208939	42208940
chr8	42209078	42209079
chr8	42209380	42209381
chr8	42209389	42209390
chr8	42209395	42209396
chr8	42209471	42209472
chr8	42209612	42209613
chr8	42209686	42209687
chr8	42209715	42209716
chr8	42209717	42209718
chr8	42209741	42209742
chr8	42209998	42209999
chr8	42210027	42210028
chr8	42210028	42210029
chr8	42210248	42210249
chr8	42210322	42210323
chr8	42210332	42210333
chr8	42210473	42210474
chr8	42210500	42210501
chr8	42210605	42210606
chr8	42210620	42210621
chr8	42211180	42211181
chr8	42211181	42211182
chr8	42211348	42211349
chr8	42211470	42211471
chr8	42211472	42211473
chr8	42211685	42211686
chr8	42211823	42211824
chr8	42211840	42211841
chr8	42211856	42211857
chr8	42211937	42211938
chr8	42212015	42212016
chr8	42212111	42212112
chr8	42212194	42212195
chr8	42212464	42212465
chr8	42212527	42212528
chr8	42212559	42212560
chr8	42212615	42212616
chr8	42212756	42212757
chr8	42212761	42212762
chr8	42213117	42213118
chr8	42213224	42213225
chr8	42213344	42213345
chr8	42213574	42213575
chr8	42213580	42213581
chr8	42213766	42213767
chr8	42214000	42214001
chr8	42214036	42214037
chr8	42214113	42214114
chr8	42214181	42214182
chr8	42214324	42214325
chr8	42214377	42214378
chr8	42214398	42214399
chr8	42214809	42214810
chr8	42214907	42214908
chr8	42214931	42214932
chr8	42215098	42215099
chr8	42215104	42215105
chr8	42215135	42215136
chr8	42215383	42215384
chr8	42215397	42215398
chr8	42215505	42215506
chr8	42215692	42215693
chr8	42215984	42215985
chr8	42216019	42216020
chr8	42216038	42216039
chr8	42216069	42216070
chr8	42216201	42216202
chr8	42216229	42216230
chr8	42216522	42216523
chr8	42216639	42216640
chr8	42216654	42216655
chr8	42216760	42216761
chr8	42216897	42216898
chr8	42217129	42217130
chr8	42217162	42217163
chr8	42217295	42217296
chr8	42217313	42217314
chr8	42217476	42217477
chr8	42217495	42217496
chr8	42217537	42217538
chr8	42217651	42217652
chr8	42217728	42217729
chr8	42217789	42217790
chr8	42217866	42217867
chr8	42217880	42217881
chr8	42217925	42217926
chr8	42217935	42217936
chr8	42217973	42217974
chr8	42217976	42217977
chr8	42218032	42218033
chr8	42218187	42218188
chr8	42218207	42218208
chr8	42218250	42218251
chr8	42218447	42218448
chr8	42218456	42218457
chr8	42218463	42218464
chr8	42218510	42218511
chr8	42218663	42218664
chr8	42218828	42218829
chr8	42218991	42218992
chr8	42219027	42219028
chr8	42219157	42219158
chr8	42219276	42219277
chr8	42219464	42219465
chr8	42219478	42219479
chr8	42219582	42219583
chr8	42219621	42219622
chr8	42219754	42219755
chr8	42220033	42220034
chr8	42220210	42220211
chr8	42220211	42220212
chr8	42220313	42220314
chr8	42220360	42220361
chr8	42220377	42220378
chr8	42220558	42220559
chr8	42220610	42220611
chr8	42220706	42220707
chr8	42220741	42220742
chr8	42220768	42220769
chr8	42221007	42221008
chr8	42221013	42221014
chr8	42221174	42221175
chr8	42221183	42221184
chr8	42221191	42221192
chr8	42221263	42221264
chr8	42221291	42221292
chr8	42221294	42221295
chr8	42221341	42221342
chr8	42221413	42221414
chr8	42221547	42221548
chr8	42222035	42222036
chr8	42222054	42222055
chr8	42222055	42222056
chr8	42222063	42222064
chr8	42222295	42222296
chr8	42222479	42222480
chr8	42222486	42222487
chr8	42222489	42222490
chr8	42222508	42222509
chr8	42222523	42222524
chr8	42222777	42222778
chr8	42222778	42222779
chr8	42222795	42222796
chr8	42222882	42222883
chr8	42222911	42222912
chr8	42222999	42223000
chr8	42223176	42223177
chr8	42223261	42223262
chr8	42223407	42223408
chr8	42223502	42223503
chr8	42223680	42223681
chr8	42223681	42223682
chr8	42223688	42223689
chr8	42223796	42223797
chr8	42223906	42223907
chr8	42223976	42223977
chr8	42224021	42224022
chr8	42224026	42224027
chr8	42224168	42224169
chr8	42224192	42224193
chr8	42224288	42224289
chr8	42224312	42224313
chr8	42224313	42224314
chr8	42224320	42224321
chr8	42224329	42224330
chr8	42224330	42224331
chr8	42224407	42224408
chr8	42224414	42224415
chr8	42224419	42224420
chr8	42224451	42224452
chr8	42224455	42224456
chr8	42224485	42224486
chr8	42224539	42224540
chr8	42224643	42224644
chr8	42224653	42224654
chr8	42224658	42224659
chr8	42224713	42224714
chr8	42224721	42224722
chr8	42224740	42224741
chr8	42224742	42224743
chr8	42224759	42224760
chr8	42224808	42224809
chr8	42224835	42224836
chr8	42224848	42224849
chr8	42224867	42224868
chr8	42224880	42224881
chr8	42224907	42224908
chr8	42224920	42224921
chr8	42225020	42225021
chr8	42225053	42225054
chr8	42225078	42225079
chr8	42225100	42225101
chr8	42225244	42225245
chr8	42225250	42225251
chr8	42225251	42225252
chr8	42225324	42225325
chr8	42225340	42225341
chr8	42225341	42225342
chr8	42225342	42225343
chr8	42225395	42225396
chr8	42225396	42225397
chr8	42225398	42225399
chr8	42225464	42225465
chr8	42225505	42225506
chr8	42225524	42225525
chr8	42225592	42225593
chr8	42225633	42225634
chr8	42225715	42225716
chr8	42225722	42225723
chr8	42225755	42225756
chr8	42225782	42225783
chr8	42225817	42225818
chr8	42225875	42225876
chr8	42225882	42225883
chr8	42225887	42225888
chr8	42225938	42225939
chr8	42225958	42225959
chr8	42226013	42226014
chr8	42226016	42226017
chr8	42226034	42226035
chr8	42226042	42226043
chr8	42226067	42226068
chr8	42226104	42226105
chr8	42226105	42226106
chr8	42226106	42226107
chr8	42226126	42226127
chr8	42226173	42226174
chr8	42226212	42226213
chr8	42226219	42226220
chr8	42226222	42226223
chr8	42226240	42226241
chr8	42226254	42226255
chr8	42226268	42226269
chr8	42226315	42226316
chr8	42226332	42226333
chr8	42226349	42226350
chr8	42226355	42226356
chr8	42226387	42226388
chr8	42226390	42226391
chr8	42226436	42226437
chr8	42226444	42226445
chr8	42226459	42226460
chr8	42226483	42226484
chr8	42226510	42226511
chr8	42226552	42226553
chr8	42226600	42226601
chr8	42226614	42226615
chr8	42226654	42226655
chr8	42226655	42226656
chr8	42226675	42226676
chr8	42226683	42226684
chr8	42226742	42226743
chr8	42226771	42226772
chr8	42226869	42226870
chr8	42226875	42226876
chr8	42226882	42226883
chr8	42226919	42226920
chr8	42226977	42226978
chr8	42226999	42227000
chr8	42227032	42227033
chr8	42227074	42227075
chr8	42227131	42227132
chr8	42227141	42227142
chr8	42227147	42227148
chr8	42227155	42227156
chr8	42227160	42227161
chr8	42227163	42227164
chr8	42227194	42227195
chr8	42227196	42227197
chr8	42227279	42227280
chr8	42227302	42227303
chr8	42227311	42227312
chr8	42227335	42227336
chr8	42227410	42227411
chr8	42227443	42227444
chr8	42227474	42227475
chr8	42227475	42227476
chr8	42227483	42227484
chr8	42227537	42227538
chr8	42227542	42227543
chr8	42227564	42227565
chr8	42227596	42227597
chr8	42227599	42227600
chr8	42227608	42227609
chr8	42227609	42227610
chr8	42227615	42227616
chr8	42227643	42227644
chr8	42227660	42227661
chr8	42227743	42227744
chr8	42227752	42227753
chr8	42227837	42227838
chr8	42227840	42227841
chr8	42227871	42227872
chr8	42227927	42227928
chr8	42227931	42227932
chr8	42227956	42227957
chr8	42228064	42228065
chr8	42228152	42228153
chr8	42228153	42228154
chr8	42228161	42228162
chr8	42228314	42228315
chr8	42228371	42228372
chr8	42228404	42228405
chr8	42228441	42228442
chr8	42228443	42228444
chr8	42228505	42228506
chr8	42228593	42228594
chr8	42228721	42228722
chr8	42228830	42228831
chr8	42228938	42228939
chr8	42229031	42229032
chr8	42229087	42229088
chr8	42229108	42229109
chr8	42229123	42229124
chr8	42229150	42229151
chr8	42229276	42229277
chr8	42229301	42229302
chr8	42229353	42229354
chr8	42229388	42229389
chr8	42229441	42229442
chr8	42229591	42229592
chr8	42229706	42229707
chr8	42229739	42229740
chr8	42229792	42229793
chr8	42229848	42229849
```
