## Supplementary material for "Transcriptional perturbation of LINE-1 elements reveals their *cis*-regulatory potential": Data_S1.bed (part 68 of 83)

```
chr8	42229861	42229862
chr8	42229937	42229938
chr8	42229939	42229940
chr8	42230040	42230041
chr8	42230154	42230155
chr8	42230159	42230160
chr8	42230166	42230167
chr8	42230181	42230182
chr8	42230194	42230195
chr8	42230486	42230487
chr8	42230549	42230550
chr8	42230555	42230556
chr8	42230587	42230588
chr8	42230625	42230626
chr8	42230643	42230644
chr8	42230711	42230712
chr8	42230793	42230794
chr8	42230840	42230841
chr8	42230858	42230859
chr8	42230890	42230891
chr8	42230919	42230920
chr8	42230940	42230941
chr8	42230984	42230985
chr8	42231062	42231063
chr8	42231146	42231147
chr8	42231178	42231179
chr8	42231265	42231266
chr8	42231290	42231291
chr8	42231339	42231340
chr8	42231340	42231341
chr8	42231368	42231369
chr8	42231477	42231478
chr8	42231530	42231531
chr8	42231551	42231552
chr8	42231565	42231566
chr8	42231570	42231571
chr8	42231576	42231577
chr8	42231628	42231629
chr8	42231671	42231672
chr8	42231706	42231707
chr8	42231738	42231739
chr8	42231748	42231749
chr8	42231764	42231765
chr8	42231793	42231794
chr8	42231848	42231849
chr8	42231885	42231886
chr8	42231911	42231912
chr8	42232013	42232014
chr8	42232082	42232083
chr8	42232095	42232096
chr8	42232197	42232198
chr8	42232213	42232214
chr8	42232240	42232241
chr8	42232276	42232277
chr8	42232298	42232299
chr8	42232299	42232300
chr8	42232300	42232301
chr8	42232320	42232321
chr8	42232406	42232407
chr8	42232621	42232622
chr8	42232646	42232647
chr8	42232659	42232660
chr8	42232666	42232667
chr8	42232706	42232707
chr8	42232763	42232764
chr8	42232766	42232767
chr8	42232871	42232872
chr8	42232879	42232880
chr8	42232911	42232912
chr8	42232960	42232961
chr8	42233021	42233022
chr8	42233033	42233034
chr8	42233072	42233073
chr8	42233109	42233110
chr8	42233132	42233133
chr8	42233312	42233313
chr8	42233314	42233315
chr8	42233385	42233386
chr8	42233413	42233414
chr8	42233426	42233427
chr8	42233483	42233484
chr8	42233592	42233593
chr8	42233599	42233600
chr8	42233678	42233679
chr8	42233742	42233743
chr8	42233864	42233865
chr8	42234043	42234044
chr8	42234057	42234058
chr8	42234069	42234070
chr8	42234298	42234299
chr8	42234350	42234351
chr8	42234379	42234380
chr8	42234409	42234410
chr8	42234452	42234453
chr8	42234588	42234589
chr8	42234887	42234888
chr8	42234894	42234895
chr8	42235009	42235010
chr8	42235076	42235077
chr8	42235080	42235081
chr8	42235143	42235144
chr8	42235152	42235153
chr8	42235201	42235202
chr8	42235273	42235274
chr8	42235274	42235275
chr8	42235292	42235293
chr8	42235300	42235301
chr8	42235673	42235674
chr8	42235725	42235726
chr8	42236029	42236030
chr8	42236090	42236091
chr8	42236144	42236145
chr8	42236199	42236200
chr8	42236259	42236260
chr8	42236281	42236282
chr8	42236357	42236358
chr8	42236409	42236410
chr8	42236447	42236448
chr8	42236532	42236533
chr8	42236545	42236546
chr8	42236650	42236651
chr8	42236651	42236652
chr8	42236853	42236854
chr8	42236858	42236859
chr8	42236862	42236863
chr8	42236894	42236895
chr8	42237013	42237014
chr8	42237080	42237081
chr8	42237105	42237106
chr8	42237106	42237107
chr8	42237153	42237154
chr8	42237333	42237334
chr8	42237336	42237337
chr8	42237397	42237398
chr8	42237398	42237399
chr8	42237421	42237422
chr8	42237477	42237478
chr8	42237503	42237504
chr8	42237523	42237524
chr8	42237604	42237605
chr8	42237877	42237878
chr8	42238123	42238124
chr8	42238197	42238198
chr8	42238750	42238751
chr8	42238785	42238786
chr8	42239035	42239036
chr8	42239062	42239063
chr8	42239168	42239169
chr8	42239293	42239294
chr8	42239469	42239470
chr8	42239484	42239485
chr8	42239492	42239493
chr8	42239500	42239501
chr8	42239540	42239541
chr8	42239590	42239591
chr8	42239628	42239629
chr8	42239923	42239924
chr8	42239933	42239934
chr8	42239988	42239989
chr8	42240013	42240014
chr8	42240014	42240015
chr8	42240100	42240101
chr8	42240124	42240125
chr8	42240357	42240358
chr8	42240372	42240373
chr8	42240440	42240441
chr8	42240463	42240464
chr8	42240501	42240502
chr8	42240503	42240504
chr8	42240526	42240527
chr8	42240547	42240548
chr8	42240561	42240562
chr8	42240582	42240583
chr8	42240659	42240660
chr8	42240668	42240669
chr8	42240700	42240701
chr8	42240719	42240720
chr8	42240741	42240742
chr8	42240742	42240743
chr8	42240808	42240809
chr8	42241375	42241376
chr8	42241459	42241460
chr8	42241507	42241508
chr8	42241816	42241817
chr8	42242012	42242013
chr8	42242103	42242104
chr8	42242159	42242160
chr8	42242281	42242282
chr8	42242385	42242386
chr8	42242680	42242681
chr8	42242745	42242746
chr8	42242754	42242755
chr8	42242912	42242913
chr8	42242985	42242986
chr8	42243144	42243145
chr8	42243443	42243444
chr8	42243560	42243561
chr8	42243629	42243630
chr8	42243647	42243648
chr8	42243667	42243668
chr8	42243671	42243672
chr8	42243703	42243704
chr8	42243725	42243726
chr8	42243926	42243927
chr8	42243971	42243972
chr8	42244160	42244161
chr8	42248162	42248163
chr8	42248447	42248448
chr8	42250419	42250420
chr8	42250951	42250952
chr8	42250973	42250974
chr8	42251028	42251029
chr8	42251086	42251087
chr8	42251264	42251265
chr8	42251518	42251519
chr8	42251563	42251564
chr8	42251565	42251566
chr8	42251596	42251597
chr8	42251601	42251602
chr8	42251788	42251789
chr8	42251899	42251900
chr8	42251906	42251907
chr8	42252108	42252109
chr8	42252387	42252388
chr8	42252646	42252647
chr8	42252920	42252921
chr8	42253019	42253020
chr8	42253194	42253195
chr8	42253646	42253647
chr8	42253756	42253757
chr8	42253987	42253988
chr8	42254035	42254036
chr8	42254756	42254757
chr8	42254870	42254871
chr8	42254879	42254880
chr8	42254918	42254919
chr8	42254954	42254955
chr8	42255122	42255123
chr8	42255266	42255267
chr8	42255290	42255291
chr8	42255327	42255328
chr8	42255328	42255329
chr8	42255360	42255361
chr8	42255863	42255864
chr8	42256196	42256197
chr8	42256215	42256216
chr8	42256625	42256626
chr8	42256817	42256818
chr8	42256868	42256869
chr8	42256979	42256980
chr8	42257038	42257039
chr8	42257417	42257418
chr8	42257424	42257425
chr8	42257428	42257429
chr8	42257752	42257753
chr8	42258092	42258093
chr8	42258143	42258144
chr8	42258283	42258284
chr8	42258563	42258564
chr8	42258708	42258709
chr8	42259728	42259729
chr8	42260276	42260277
chr8	42260817	42260818
chr8	42260872	42260873
chr8	42260877	42260878
chr8	42260896	42260897
chr8	42261018	42261019
chr8	42261206	42261207
chr8	42261518	42261519
chr8	42261743	42261744
chr8	42261885	42261886
chr8	42261971	42261972
chr8	42262222	42262223
chr8	42262271	42262272
chr8	42262274	42262275
chr8	42262284	42262285
chr8	42262294	42262295
chr8	42262313	42262314
chr8	42262565	42262566
chr8	42262591	42262592
chr8	42262631	42262632
chr8	42262653	42262654
chr8	42262958	42262959
chr8	42263039	42263040
chr8	42263085	42263086
chr8	42263111	42263112
chr8	42263283	42263284
chr8	42263358	42263359
chr8	42263420	42263421
chr8	42263433	42263434
chr8	42263660	42263661
chr8	42263681	42263682
chr8	42263803	42263804
chr8	42263842	42263843
chr8	42263984	42263985
chr8	42264110	42264111
chr8	42264469	42264470
chr8	42264508	42264509
chr8	42264555	42264556
chr8	42264556	42264557
chr8	42264572	42264573
chr8	42264606	42264607
chr8	42264647	42264648
chr8	42264670	42264671
chr8	42264869	42264870
chr8	42264870	42264871
chr8	42264871	42264872
chr8	42264922	42264923
chr8	42264929	42264930
chr8	42264933	42264934
chr8	42265072	42265073
chr8	42265087	42265088
chr8	42265097	42265098
chr8	42265104	42265105
chr8	42265120	42265121
chr8	42265123	42265124
chr8	42265132	42265133
chr8	42265164	42265165
chr8	42265175	42265176
chr8	42265194	42265195
chr8	42265254	42265255
chr8	42265288	42265289
chr8	42265418	42265419
chr8	42265453	42265454
chr8	42265456	42265457
chr8	42265500	42265501
chr8	42265609	42265610
chr8	42265618	42265619
chr8	42265625	42265626
chr8	42265635	42265636
chr8	42265649	42265650
chr8	42265734	42265735
chr8	42265781	42265782
chr8	42265793	42265794
chr8	42265799	42265800
chr8	42265898	42265899
chr8	42265927	42265928
chr8	42265974	42265975
chr8	42266023	42266024
chr8	42266049	42266050
chr8	42266122	42266123
chr8	42266128	42266129
chr8	42266134	42266135
chr8	42266135	42266136
chr8	42266179	42266180
chr8	42266202	42266203
chr8	42269996	42269997
chr8	42270040	42270041
chr8	42271758	42271759
chr8	42271768	42271769
chr8	42271800	42271801
chr8	42272315	42272316
chr8	42272380	42272381
chr8	42272384	42272385
chr8	42272667	42272668
chr8	42272687	42272688
chr8	42272689	42272690
chr8	42272714	42272715
chr8	42272718	42272719
chr8	42272725	42272726
chr8	42272753	42272754
chr8	42272772	42272773
chr8	42272787	42272788
chr8	42272855	42272856
chr8	42272883	42272884
chr8	42272886	42272887
chr8	42272897	42272898
chr8	42273045	42273046
chr8	42273092	42273093
chr8	42273267	42273268
chr8	42273291	42273292
chr8	42273415	42273416
chr8	42273494	42273495
chr8	42273535	42273536
chr8	42273575	42273576
chr8	42273578	42273579
chr8	42273582	42273583
chr8	42273624	42273625
chr8	42273729	42273730
chr8	42273753	42273754
chr8	42273887	42273888
chr8	42273922	42273923
chr8	42273927	42273928
chr8	42273990	42273991
chr8	42273992	42273993
chr8	42274011	42274012
chr8	42274095	42274096
chr8	42274130	42274131
chr8	42274167	42274168
chr8	42274305	42274306
chr8	42274334	42274335
chr8	42274335	42274336
chr8	42274484	42274485
chr8	42274501	42274502
chr8	42274627	42274628
chr8	42274702	42274703
chr8	42274719	42274720
chr8	42274775	42274776
chr8	42274801	42274802
chr8	42274954	42274955
chr8	42275041	42275042
chr8	42275098	42275099
chr8	42275100	42275101
chr8	42275179	42275180
chr8	42275302	42275303
chr8	42275307	42275308
chr8	42275338	42275339
chr8	42275372	42275373
chr8	42275378	42275379
chr8	42275472	42275473
chr8	42275527	42275528
chr8	42275547	42275548
chr8	42275630	42275631
chr8	42275653	42275654
chr8	42275740	42275741
chr8	42275813	42275814
chr8	42275926	42275927
chr8	42276058	42276059
chr8	42276067	42276068
chr8	42276140	42276141
chr8	42276370	42276371
chr8	42276453	42276454
chr8	42276472	42276473
chr8	42276541	42276542
chr8	42276543	42276544
chr8	42276557	42276558
chr8	42276605	42276606
chr8	42276646	42276647
chr8	42276762	42276763
chr8	42276834	42276835
chr8	42276949	42276950
chr8	42276954	42276955
chr8	42277062	42277063
chr8	42277084	42277085
chr8	42277183	42277184
chr8	42277197	42277198
chr8	42277293	42277294
chr8	42277507	42277508
chr8	42277569	42277570
chr8	42277604	42277605
chr8	42278443	42278444
chr8	42278617	42278618
chr8	42278643	42278644
chr8	42278661	42278662
chr8	42278863	42278864
chr8	42278897	42278898
chr8	42279193	42279194
chr8	42279203	42279204
chr8	42279285	42279286
chr8	42279515	42279516
chr8	42279568	42279569
chr8	42279626	42279627
chr8	42279638	42279639
chr8	42279847	42279848
chr8	42279853	42279854
chr8	42280143	42280144
chr8	42280451	42280452
chr8	42280499	42280500
chr8	42281139	42281140
chr8	42281314	42281315
chr8	42281679	42281680
chr8	42281868	42281869
chr8	42281912	42281913
chr8	42281943	42281944
chr8	42282165	42282166
chr8	42282292	42282293
chr8	42282347	42282348
chr8	42282423	42282424
chr8	42282516	42282517
chr8	42282525	42282526
chr8	42282628	42282629
chr8	42283862	42283863
chr8	42283914	42283915
chr8	42283974	42283975
chr8	42284206	42284207
chr8	42284333	42284334
chr8	42284486	42284487
chr8	42284677	42284678
chr8	42284678	42284679
chr8	42284751	42284752
chr8	42284863	42284864
chr8	42284872	42284873
chr8	42284875	42284876
chr8	42284910	42284911
chr8	42284980	42284981
chr8	42285250	42285251
chr8	42285253	42285254
chr8	42285254	42285255
chr8	42285287	42285288
chr8	42285311	42285312
chr8	42285318	42285319
chr8	42285326	42285327
chr8	42285333	42285334
chr8	42285377	42285378
chr8	42285394	42285395
chr8	42285415	42285416
chr8	42285422	42285423
chr8	42285426	42285427
chr8	42285430	42285431
chr8	42285447	42285448
chr8	42285453	42285454
chr8	42285460	42285461
chr8	42285464	42285465
chr8	42285686	42285687
chr8	42285729	42285730
chr8	42285759	42285760
chr8	42285778	42285779
chr8	42285787	42285788
chr8	42285810	42285811
chr8	42285814	42285815
chr8	42285817	42285818
chr8	42285883	42285884
chr8	42285904	42285905
chr8	42285912	42285913
chr8	42285998	42285999
chr8	42286010	42286011
chr8	42286062	42286063
chr8	42286063	42286064
chr8	42286074	42286075
chr8	42286075	42286076
chr8	42286076	42286077
chr8	42286086	42286087
chr8	42286095	42286096
chr8	42286101	42286102
chr8	42286107	42286108
chr8	42286129	42286130
chr8	42286145	42286146
chr8	42286159	42286160
chr8	42286160	42286161
chr8	42286219	42286220
chr8	42286249	42286250
chr8	42286302	42286303
chr8	42286538	42286539
chr8	42286775	42286776
chr8	42286909	42286910
chr8	42287031	42287032
chr8	42287075	42287076
chr8	42287143	42287144
chr8	42287239	42287240
chr8	42287350	42287351
chr8	42287351	42287352
chr8	42287392	42287393
chr8	42287514	42287515
chr8	42287562	42287563
chr8	42287605	42287606
chr8	42287745	42287746
chr8	42287746	42287747
chr8	42287836	42287837
chr8	42287841	42287842
chr8	42287846	42287847
chr8	42287926	42287927
chr8	42287990	42287991
chr8	42288097	42288098
chr8	42288098	42288099
chr8	42288106	42288107
chr8	42288108	42288109
chr8	42288126	42288127
chr8	42288180	42288181
chr8	42288294	42288295
chr8	42288381	42288382
chr8	42288472	42288473
chr8	42288489	42288490
chr8	42288500	42288501
chr8	42288549	42288550
chr8	42288653	42288654
chr8	42288738	42288739
chr8	42288749	42288750
chr8	42288925	42288926
chr8	42288930	42288931
chr8	42288934	42288935
chr8	42289076	42289077
chr8	42289129	42289130
chr8	42289156	42289157
chr8	42289260	42289261
chr8	42289379	42289380
chr8	42289466	42289467
chr8	42289728	42289729
chr8	42289787	42289788
chr8	42289799	42289800
chr8	42289839	42289840
chr8	42289919	42289920
chr8	42289936	42289937
chr8	42290010	42290011
chr8	42290103	42290104
chr8	42290139	42290140
chr8	42290228	42290229
chr8	42290400	42290401
chr8	42290569	42290570
chr8	42290690	42290691
chr8	42290842	42290843
chr8	42290944	42290945
chr8	42291024	42291025
chr8	42291652	42291653
chr8	42291866	42291867
chr8	42291925	42291926
chr8	42291968	42291969
chr8	42291998	42291999
chr8	42292165	42292166
chr8	42292212	42292213
chr8	42292262	42292263
chr8	42292296	42292297
chr8	42292346	42292347
chr8	42292518	42292519
chr8	42292539	42292540
chr8	42293145	42293146
chr8	42293507	42293508
chr8	42293514	42293515
chr8	42293531	42293532
chr8	42293535	42293536
chr8	42293557	42293558
chr8	42293559	42293560
chr8	42293633	42293634
chr8	42293680	42293681
chr8	42293816	42293817
chr8	42293970	42293971
chr8	42294463	42294464
chr8	42294705	42294706
chr8	42294903	42294904
chr8	42295167	42295168
chr8	42295236	42295237
chr8	42295745	42295746
chr8	42296038	42296039
chr8	42296209	42296210
chr8	42296432	42296433
chr8	42297038	42297039
chr8	42297058	42297059
chr8	42297096	42297097
chr8	42297160	42297161
chr8	42297744	42297745
chr8	42298065	42298066
chr8	42298404	42298405
chr8	42298653	42298654
chr8	42299105	42299106
chr8	42299355	42299356
chr8	42299447	42299448
chr8	42299782	42299783
chr8	42299842	42299843
chr8	42299847	42299848
chr8	42299856	42299857
chr8	42300741	42300742
chr8	42301415	42301416
chr8	42301434	42301435
chr8	42301692	42301693
chr8	42301914	42301915
chr8	42302134	42302135
chr8	42302141	42302142
chr8	42302696	42302697
chr8	42302799	42302800
chr8	42303055	42303056
chr8	42303213	42303214
chr8	42303294	42303295
chr8	42303778	42303779
chr8	42304399	42304400
chr8	42304602	42304603
chr8	42304725	42304726
chr8	42304741	42304742
chr8	42304749	42304750
chr8	42304799	42304800
chr8	42305634	42305635
chr8	42305709	42305710
chr8	42305763	42305764
chr8	42306368	42306369
chr8	42307014	42307015
chr8	42307479	42307480
chr8	42307485	42307486
chr8	42307525	42307526
chr8	42307849	42307850
chr8	42307976	42307977
chr8	42308293	42308294
chr8	42308304	42308305
chr8	42308355	42308356
chr8	42308523	42308524
chr8	42308600	42308601
chr8	42308606	42308607
chr8	42308640	42308641
chr8	42308694	42308695
chr8	42308863	42308864
chr8	42308971	42308972
chr8	42309103	42309104
chr8	42309106	42309107
chr8	42309133	42309134
chr8	42309140	42309141
chr8	42309145	42309146
chr8	42309207	42309208
chr8	42309237	42309238
chr8	42309257	42309258
chr8	42309268	42309269
chr8	42309287	42309288
chr8	42309350	42309351
chr8	42309529	42309530
chr8	42309553	42309554
chr8	42309562	42309563
chr8	42309617	42309618
chr8	42309631	42309632
chr8	42309633	42309634
chr8	42309665	42309666
chr8	42309666	42309667
chr8	42309703	42309704
chr8	42309710	42309711
chr8	42309749	42309750
chr8	42309841	42309842
chr8	42309849	42309850
chr8	42309895	42309896
chr8	42309969	42309970
chr8	42310006	42310007
chr8	42310010	42310011
chr8	42310014	42310015
chr8	42310035	42310036
chr8	42310056	42310057
chr8	42310107	42310108
chr8	42310127	42310128
chr8	42310255	42310256
chr8	42310345	42310346
chr8	42310346	42310347
chr8	42310364	42310365
chr8	42310374	42310375
chr8	42310399	42310400
chr8	42310438	42310439
chr8	42310495	42310496
chr8	42310553	42310554
chr8	42310578	42310579
chr8	42310580	42310581
chr8	42310690	42310691
chr8	42310692	42310693
chr8	42310693	42310694
chr8	42310703	42310704
chr8	42310723	42310724
chr8	42310742	42310743
chr8	42310743	42310744
chr8	42310840	42310841
chr8	42310842	42310843
chr8	42310871	42310872
chr8	42310959	42310960
chr8	42310994	42310995
chr8	42311003	42311004
chr8	42311018	42311019
chr8	42311193	42311194
chr8	42311232	42311233
chr8	42311269	42311270
chr8	42311324	42311325
chr8	42311670	42311671
chr8	42311704	42311705
chr8	42311776	42311777
chr8	42311964	42311965
chr8	42312019	42312020
chr8	42312057	42312058
chr8	42312071	42312072
chr8	42312116	42312117
chr8	42312205	42312206
chr8	42312225	42312226
chr8	42312229	42312230
chr8	42312241	42312242
chr8	42312281	42312282
chr8	42312285	42312286
chr8	42312293	42312294
chr8	42312354	42312355
chr8	42312358	42312359
chr8	42312489	42312490
chr8	42312590	42312591
chr8	42312624	42312625
chr8	42312648	42312649
chr8	42312728	42312729
chr8	42313019	42313020
chr8	42313111	42313112
chr8	42313146	42313147
chr8	42313151	42313152
chr8	42313283	42313284
chr8	42313285	42313286
chr8	42313313	42313314
chr8	42313321	42313322
chr8	42313398	42313399
chr8	42313546	42313547
chr8	42313576	42313577
chr8	42313677	42313678
chr8	42313779	42313780
chr8	42313875	42313876
chr8	42313921	42313922
chr8	42313991	42313992
chr8	42314002	42314003
chr8	42314007	42314008
chr8	42314117	42314118
chr8	42314121	42314122
chr8	42314131	42314132
chr8	42314228	42314229
chr8	42314307	42314308
chr8	42314362	42314363
chr8	42314387	42314388
chr8	42314422	42314423
chr8	42314515	42314516
chr8	42314572	42314573
chr8	42314628	42314629
chr8	42314651	42314652
chr8	42314656	42314657
chr8	42314812	42314813
chr8	42314825	42314826
chr8	42314938	42314939
chr8	42315055	42315056
chr8	42315091	42315092
chr8	42315111	42315112
chr8	42315147	42315148
chr8	42315166	42315167
chr8	42315182	42315183
chr8	42315186	42315187
chr8	42315188	42315189
chr8	42315416	42315417
chr8	42315418	42315419
chr8	42315477	42315478
chr8	42315510	42315511
chr8	42315637	42315638
chr8	42315701	42315702
chr8	42315825	42315826
chr8	42316114	42316115
chr8	42316193	42316194
chr8	42316194	42316195
chr8	42316230	42316231
chr8	42316359	42316360
chr8	42316376	42316377
chr8	42316416	42316417
chr8	42316431	42316432
chr8	42316708	42316709
chr8	42316785	42316786
chr8	42316806	42316807
chr8	42316997	42316998
chr8	42317040	42317041
chr8	42317356	42317357
chr8	42317376	42317377
chr8	42317620	42317621
chr8	42317685	42317686
chr8	42317713	42317714
chr8	42317943	42317944
chr8	42317999	42318000
chr8	42318049	42318050
chr8	42318125	42318126
chr8	42318152	42318153
chr8	42318454	42318455
chr8	42318455	42318456
chr8	42318529	42318530
chr8	42318605	42318606
chr8	42318658	42318659
chr8	42318908	42318909
chr8	42318955	42318956
chr8	42318957	42318958
chr8	42319073	42319074
chr8	42319450	42319451
chr8	42319498	42319499
chr8	42319583	42319584
chr8	42319636	42319637
chr8	42319642	42319643
chr8	42319678	42319679
chr8	42319970	42319971
chr8	42320053	42320054
chr8	42320327	42320328
chr8	42320368	42320369
chr8	42320369	42320370
chr8	42320583	42320584
chr8	42320600	42320601
chr8	42320866	42320867
chr8	42320915	42320916
chr8	42320967	42320968
chr8	42321102	42321103
chr8	42321129	42321130
chr8	42321218	42321219
chr8	42321496	42321497
chr8	42321507	42321508
chr8	42321610	42321611
chr8	42321668	42321669
chr8	42321934	42321935
chr8	42321973	42321974
chr8	42322088	42322089
chr8	42322147	42322148
chr8	42322263	42322264
chr8	42322429	42322430
chr8	42322563	42322564
chr8	42322573	42322574
chr8	42323178	42323179
chr8	42323220	42323221
chr8	42323286	42323287
chr8	42323423	42323424
chr8	42323843	42323844
chr8	42323866	42323867
chr8	42323886	42323887
chr8	42324205	42324206
chr8	42324462	42324463
chr8	42324827	42324828
chr8	42324880	42324881
chr8	42324993	42324994
chr8	42325118	42325119
chr8	42325212	42325213
chr8	42325306	42325307
chr8	42325507	42325508
chr8	42325591	42325592
chr8	42325718	42325719
chr8	42325772	42325773
chr8	42325804	42325805
chr8	42325990	42325991
chr8	42326050	42326051
chr8	42326070	42326071
chr8	42326072	42326073
chr8	42326200	42326201
chr8	42326375	42326376
chr8	42326570	42326571
chr8	42326743	42326744
chr8	42327060	42327061
chr8	42327429	42327430
chr8	42327487	42327488
chr8	42327797	42327798
chr8	42327866	42327867
chr8	42327892	42327893
chr8	42328382	42328383
chr8	42328733	42328734
chr8	42328822	42328823
chr8	42328848	42328849
chr8	42328962	42328963
chr8	42329098	42329099
chr8	42329136	42329137
chr8	42329221	42329222
chr8	42329322	42329323
chr8	42329496	42329497
chr8	42329499	42329500
chr8	42329510	42329511
chr8	42329782	42329783
chr8	42330180	42330181
chr8	42330315	42330316
chr8	42330411	42330412
chr8	42330573	42330574
chr8	42330787	42330788
chr8	42330965	42330966
chr8	42331219	42331220
chr8	42331608	42331609
chr8	42331763	42331764
chr8	42331794	42331795
chr8	42331799	42331800
chr8	42331854	42331855
chr8	42331938	42331939
chr8	42332004	42332005
chr8	42332500	42332501
chr8	42332501	42332502
chr8	42332575	42332576
chr8	42332906	42332907
chr8	42333425	42333426
chr8	42333548	42333549
chr8	42333749	42333750
chr8	42333801	42333802
chr8	42333851	42333852
chr8	42333906	42333907
chr8	42334171	42334172
chr8	42334187	42334188
chr8	42334441	42334442
chr8	42334698	42334699
chr8	42334728	42334729
chr8	42334729	42334730
chr8	42334845	42334846
chr8	42334856	42334857
chr8	42334952	42334953
chr8	42335119	42335120
chr8	42335155	42335156
chr8	42335237	42335238
chr8	42335564	42335565
chr8	42335590	42335591
chr8	42335663	42335664
chr8	42335666	42335667
chr8	42335730	42335731
chr8	42335822	42335823
chr8	42336147	42336148
chr8	42336255	42336256
chr8	42336285	42336286
chr8	42336439	42336440
chr8	42336513	42336514
chr8	42336594	42336595
chr8	42336620	42336621
chr8	42336725	42336726
chr8	42336770	42336771
chr8	42336813	42336814
chr8	42336932	42336933
chr8	42336946	42336947
chr8	42336995	42336996
chr8	42337069	42337070
chr8	42337104	42337105
chr8	42337129	42337130
chr8	42337497	42337498
chr8	42337509	42337510
chr8	42337904	42337905
chr8	42337958	42337959
chr8	42337981	42337982
chr8	42337987	42337988
chr8	42338051	42338052
chr8	42338073	42338074
chr8	42338122	42338123
chr8	42338140	42338141
chr8	42338185	42338186
chr8	42338261	42338262
chr8	42338350	42338351
chr8	42338607	42338608
chr8	42338748	42338749
chr8	42339001	42339002
chr8	42339438	42339439
chr8	42339599	42339600
chr8	42339600	42339601
chr8	42339623	42339624
chr8	42339645	42339646
chr8	42339892	42339893
chr8	42339924	42339925
chr8	42340012	42340013
chr8	42340109	42340110
chr8	42340197	42340198
chr8	42340341	42340342
chr8	42340359	42340360
chr8	42340399	42340400
chr8	42340471	42340472
chr8	42340475	42340476
chr8	42340540	42340541
chr8	42340575	42340576
chr8	42340715	42340716
chr8	42341015	42341016
chr8	42341221	42341222
chr8	42341422	42341423
chr8	42341642	42341643
chr8	42341778	42341779
chr8	42341815	42341816
chr8	42341821	42341822
chr8	42341857	42341858
chr8	42341922	42341923
chr8	42342061	42342062
chr8	42342168	42342169
chr8	42342472	42342473
chr8	42342871	42342872
chr8	42342961	42342962
chr8	42343173	42343174
chr8	42343301	42343302
chr8	42343856	42343857
chr8	42343874	42343875
chr8	42343979	42343980
chr8	42344011	42344012
chr8	42344365	42344366
chr8	42344624	42344625
chr8	42344777	42344778
chr8	42345213	42345214
chr8	42345263	42345264
chr8	42345265	42345266
chr8	42345290	42345291
chr8	42345302	42345303
chr8	42345312	42345313
chr8	42345388	42345389
chr8	42345502	42345503
chr8	42345568	42345569
chr8	42345576	42345577
chr8	42345581	42345582
chr8	42345625	42345626
chr8	42345663	42345664
chr8	42345735	42345736
chr8	42345891	42345892
chr8	42345935	42345936
chr8	42345971	42345972
chr8	42346042	42346043
chr8	42346296	42346297
chr8	42346430	42346431
chr8	42346496	42346497
chr8	42346507	42346508
chr8	42346662	42346663
chr8	42346669	42346670
chr8	42346714	42346715
chr8	42346868	42346869
chr8	42346899	42346900
chr8	42346935	42346936
chr8	42347020	42347021
chr8	42347032	42347033
chr8	42347054	42347055
chr8	42347066	42347067
chr8	42347156	42347157
chr8	42347192	42347193
chr8	42347205	42347206
chr8	42347282	42347283
chr8	42347377	42347378
chr8	42347455	42347456
chr8	42347458	42347459
chr8	42347482	42347483
chr8	42347538	42347539
chr8	42347548	42347549
chr8	42347558	42347559
chr8	42347585	42347586
chr8	42347603	42347604
chr8	42347615	42347616
chr8	42347625	42347626
chr8	42347627	42347628
chr8	42347698	42347699
chr8	42347750	42347751
chr8	42347800	42347801
chr8	42347828	42347829
chr8	42347845	42347846
chr8	42347881	42347882
chr8	42348097	42348098
chr8	42348113	42348114
chr8	42348459	42348460
chr8	42348486	42348487
chr8	42348528	42348529
chr8	42348551	42348552
chr8	42348649	42348650
chr8	42348650	42348651
chr8	42348831	42348832
chr8	42349019	42349020
chr8	42349133	42349134
chr8	42349461	42349462
chr8	42349465	42349466
chr8	42349525	42349526
chr8	42349574	42349575
chr8	42349765	42349766
chr8	42349862	42349863
chr8	42350312	42350313
chr8	42350448	42350449
chr8	42350601	42350602
chr8	42350678	42350679
chr8	42350679	42350680
chr8	42350799	42350800
chr8	42350801	42350802
chr8	42350921	42350922
chr8	42350996	42350997
chr8	42350998	42350999
chr8	42351022	42351023
chr8	42351077	42351078
chr8	42351151	42351152
chr8	42351384	42351385
chr8	42351644	42351645
chr8	42351757	42351758
chr8	42351906	42351907
chr8	42351931	42351932
chr8	42351959	42351960
chr8	42352025	42352026
chr8	42352049	42352050
chr8	42352056	42352057
chr8	42352123	42352124
chr8	42352272	42352273
chr8	42352278	42352279
chr8	42352283	42352284
chr8	42352430	42352431
chr8	42352435	42352436
chr8	42352440	42352441
chr8	42352445	42352446
chr8	42352560	42352561
chr8	42352615	42352616
chr8	42352745	42352746
chr8	42352770	42352771
chr8	42352941	42352942
chr8	42352956	42352957
chr8	42353130	42353131
chr8	42353268	42353269
chr8	42353816	42353817
chr8	42353892	42353893
chr8	42353895	42353896
chr8	42354076	42354077
chr8	42354238	42354239
chr8	42354263	42354264
chr8	42354335	42354336
chr8	42354362	42354363
chr8	42354380	42354381
chr8	42354510	42354511
chr8	42354868	42354869
chr8	42354892	42354893
chr8	42354925	42354926
chr8	42355001	42355002
chr8	42355343	42355344
chr8	42355431	42355432
chr8	42355766	42355767
chr8	42355963	42355964
chr8	42356005	42356006
chr8	42356127	42356128
chr8	42356148	42356149
chr8	42356237	42356238
chr8	42356245	42356246
chr8	42356309	42356310
chr8	42356366	42356367
chr8	42356620	42356621
chr8	42356641	42356642
chr8	42356675	42356676
chr8	42356685	42356686
chr8	42356796	42356797
chr8	42356804	42356805
chr8	42356866	42356867
chr8	42356924	42356925
chr8	42356937	42356938
chr8	42356944	42356945
chr8	42356951	42356952
chr8	42356996	42356997
chr8	42357075	42357076
chr8	42357163	42357164
chr8	42357247	42357248
chr8	42357317	42357318
chr8	42357327	42357328
chr8	42357333	42357334
chr8	42357343	42357344
chr8	42357369	42357370
chr8	42357373	42357374
chr8	42357402	42357403
chr8	42357409	42357410
chr8	42357416	42357417
chr8	42357434	42357435
chr8	42357438	42357439
chr8	42357462	42357463
chr8	42357480	42357481
chr8	42357614	42357615
chr8	42357648	42357649
chr8	42357654	42357655
chr8	42357742	42357743
chr8	42357762	42357763
chr8	42357763	42357764
chr8	42357800	42357801
chr8	42357811	42357812
chr8	42358017	42358018
chr8	42358043	42358044
chr8	42358166	42358167
chr8	42358173	42358174
chr8	42358174	42358175
chr8	42358191	42358192
chr8	42358235	42358236
chr8	42358357	42358358
chr8	42358359	42358360
chr8	42358364	42358365
chr8	42358407	42358408
chr8	42358474	42358475
chr8	42358478	42358479
chr8	42359615	42359616
chr8	42359767	42359768
chr8	42360796	42360797
chr8	42360810	42360811
chr8	42360817	42360818
chr8	42360823	42360824
chr8	42360830	42360831
chr8	42360854	42360855
chr8	42360895	42360896
chr8	42360915	42360916
chr8	42360988	42360989
chr8	42361000	42361001
chr8	42361019	42361020
chr8	42361024	42361025
chr8	42361047	42361048
chr8	42361062	42361063
chr8	42361063	42361064
chr8	42361105	42361106
chr8	42361122	42361123
chr8	42361131	42361132
chr8	42361190	42361191
chr8	42361244	42361245
chr8	42361327	42361328
chr8	42361360	42361361
chr8	42361361	42361362
chr8	42361453	42361454
chr8	42361558	42361559
chr8	42361598	42361599
chr8	42361619	42361620
chr8	42361684	42361685
chr8	42361710	42361711
chr8	42361744	42361745
chr8	42361827	42361828
chr8	42361885	42361886
chr8	42361894	42361895
chr8	42361926	42361927
chr8	42361955	42361956
chr8	42361970	42361971
chr8	42361974	42361975
chr8	42361994	42361995
chr8	42362074	42362075
chr8	42362107	42362108
chr8	42362189	42362190
chr8	42362216	42362217
chr8	42362286	42362287
chr8	42362337	42362338
chr8	42362389	42362390
chr8	42362391	42362392
chr8	42362417	42362418
chr8	42362425	42362426
chr8	42362453	42362454
chr8	42362507	42362508
chr8	42362514	42362515
chr8	42362524	42362525
chr8	42362599	42362600
chr8	42362604	42362605
chr8	42362716	42362717
chr8	42362743	42362744
chr8	42362749	42362750
chr8	42362774	42362775
chr8	42362781	42362782
chr8	42362792	42362793
chr8	42362838	42362839
chr8	42362893	42362894
chr8	42362910	42362911
chr8	42362925	42362926
chr8	42362962	42362963
chr8	42362966	42362967
chr8	42363050	42363051
chr8	42363142	42363143
chr8	42363255	42363256
chr8	42363314	42363315
chr8	42363457	42363458
chr8	42363654	42363655
chr8	42363675	42363676
chr8	42363684	42363685
chr8	42363703	42363704
chr8	42363716	42363717
chr8	42363753	42363754
chr8	42363765	42363766
chr8	42363767	42363768
chr8	42363781	42363782
chr8	42363802	42363803
chr8	42363816	42363817
chr8	42363822	42363823
chr8	42363849	42363850
chr8	42363850	42363851
chr8	42363914	42363915
chr8	42363917	42363918
chr8	42363929	42363930
chr8	42363945	42363946
chr8	42364082	42364083
chr8	42364085	42364086
chr8	42364138	42364139
chr8	42364150	42364151
chr8	42364337	42364338
chr8	42364419	42364420
chr8	42364435	42364436
chr8	42364448	42364449
chr8	42364728	42364729
chr8	42364908	42364909
chr8	42367027	42367028
chr8	42367032	42367033
chr8	42367035	42367036
chr8	42367079	42367080
chr8	42367080	42367081
chr8	42367097	42367098
chr8	42367171	42367172
chr8	42367180	42367181
chr8	42367196	42367197
chr8	42367200	42367201
chr8	42367286	42367287
chr8	42367336	42367337
chr8	42367401	42367402
chr8	42367515	42367516
chr8	42367521	42367522
chr8	42367540	42367541
chr8	42367542	42367543
chr8	42367545	42367546
chr8	42367574	42367575
chr8	42367601	42367602
chr8	42367652	42367653
chr8	42367863	42367864
chr8	42367891	42367892
chr8	42367999	42368000
chr8	42368001	42368002
chr8	42368005	42368006
chr8	42368050	42368051
chr8	42368099	42368100
chr8	42368193	42368194
chr8	42368265	42368266
chr8	42368298	42368299
chr8	42368337	42368338
chr8	42368338	42368339
chr8	42368407	42368408
chr8	42368518	42368519
chr8	42368589	42368590
chr8	42368698	42368699
chr8	42368802	42368803
chr8	42368925	42368926
chr8	42368958	42368959
chr8	42368960	42368961
chr8	42368980	42368981
chr8	42369029	42369030
chr8	42369073	42369074
chr8	42369172	42369173
chr8	42369228	42369229
chr8	42369251	42369252
chr8	42369267	42369268
chr8	42369282	42369283
chr8	42369357	42369358
chr8	42369372	42369373
chr8	42369421	42369422
chr8	42369439	42369440
chr8	42369587	42369588
chr8	42369651	42369652
chr8	42369710	42369711
chr8	42369725	42369726
chr8	42369728	42369729
chr8	42369878	42369879
chr8	42369907	42369908
chr8	42370004	42370005
chr8	42370038	42370039
chr8	42370550	42370551
chr8	42370615	42370616
chr8	42370630	42370631
chr8	42370632	42370633
chr8	42370633	42370634
chr8	42371219	42371220
chr8	42371454	42371455
chr8	42371554	42371555
chr8	42371942	42371943
chr8	42372098	42372099
chr8	42372174	42372175
chr8	42372617	42372618
chr8	42372664	42372665
chr8	42372731	42372732
chr8	42372806	42372807
chr8	42372827	42372828
chr8	42372869	42372870
chr8	42373019	42373020
chr8	42373042	42373043
chr8	42373096	42373097
chr8	42373186	42373187
chr8	42373197	42373198
chr8	42373270	42373271
chr8	42373362	42373363
chr8	42373404	42373405
chr8	42373553	42373554
chr8	42373654	42373655
chr8	42373676	42373677
chr8	42373798	42373799
chr8	42373845	42373846
chr8	42373895	42373896
chr8	42373921	42373922
chr8	42374035	42374036
chr8	42374081	42374082
chr8	42374150	42374151
chr8	42374279	42374280
chr8	42374519	42374520
chr8	42374520	42374521
chr8	42374521	42374522
chr8	42374523	42374524
chr8	42374709	42374710
chr8	42374815	42374816
chr8	42375120	42375121
chr8	42375189	42375190
chr8	42375566	42375567
chr8	42375676	42375677
chr8	42375815	42375816
chr8	42375867	42375868
chr8	42376029	42376030
chr8	42376037	42376038
chr8	42376051	42376052
chr8	42376211	42376212
chr8	42376367	42376368
chr8	42376438	42376439
chr8	42376582	42376583
chr8	42376644	42376645
chr8	42377204	42377205
chr8	42377788	42377789
chr8	42377884	42377885
chr8	42378041	42378042
chr8	42378093	42378094
chr8	42378137	42378138
chr8	42378408	42378409
chr8	42378908	42378909
chr8	42378966	42378967
chr8	42378999	42379000
chr8	42379058	42379059
chr8	42379157	42379158
chr8	42379193	42379194
chr8	42379243	42379244
chr8	42379284	42379285
chr8	42379338	42379339
chr8	42379419	42379420
chr8	42379435	42379436
chr8	42379441	42379442
chr8	42379583	42379584
chr8	42379624	42379625
chr8	42379638	42379639
chr8	42379659	42379660
chr8	42379767	42379768
chr8	42379789	42379790
chr8	42379790	42379791
chr8	42379799	42379800
chr8	42379801	42379802
chr8	42379814	42379815
chr8	42379843	42379844
chr8	42380086	42380087
chr8	42380170	42380171
chr8	42380203	42380204
chr8	42380221	42380222
chr8	42380260	42380261
chr8	42380297	42380298
chr8	42380365	42380366
chr8	42380641	42380642
chr8	42380642	42380643
chr8	42380817	42380818
chr8	42380845	42380846
chr8	42380901	42380902
chr8	42380920	42380921
chr8	42381073	42381074
chr8	42381266	42381267
chr8	42381277	42381278
chr8	42381304	42381305
chr8	42381309	42381310
chr8	42381320	42381321
chr8	42381510	42381511
chr8	42381643	42381644
chr8	42381749	42381750
chr8	42381884	42381885
chr8	42381892	42381893
chr8	42381928	42381929
chr8	42382029	42382030
chr8	42382106	42382107
chr8	42382274	42382275
chr8	42382494	42382495
chr8	42382539	42382540
chr8	42382556	42382557
chr8	42382581	42382582
chr8	42382593	42382594
chr8	42382768	42382769
chr8	42382993	42382994
chr8	42383103	42383104
chr8	42383550	42383551
chr8	42383615	42383616
chr8	42384027	42384028
chr8	42384437	42384438
chr8	42384484	42384485
chr8	42385106	42385107
chr8	42385125	42385126
chr8	42385404	42385405
chr8	42385563	42385564
chr8	42385910	42385911
chr8	42386363	42386364
chr8	42386371	42386372
chr8	42387497	42387498
chr8	42387881	42387882
chr8	42388250	42388251
chr8	42388329	42388330
chr8	42389796	42389797
chr8	42390234	42390235
chr8	42390533	42390534
chr8	42390597	42390598
chr8	42391289	42391290
chr8	42392046	42392047
chr8	42392385	42392386
chr8	42392392	42392393
chr8	42392873	42392874
chr8	42393271	42393272
chr8	42393912	42393913
chr8	42394096	42394097
chr8	42395262	42395263
chr8	42395292	42395293
chr8	42395694	42395695
chr8	42396164	42396165
chr8	42396257	42396258
chr8	42396773	42396774
chr8	42397258	42397259
chr8	42397311	42397312
chr8	42397400	42397401
chr8	42397438	42397439
chr8	42398174	42398175
chr8	42398176	42398177
chr8	42398499	42398500
chr8	42398799	42398800
chr8	42398896	42398897
chr8	42399118	42399119
chr8	42399689	42399690
chr8	42399786	42399787
chr8	42400891	42400892
chr8	42402290	42402291
chr8	42402556	42402557
chr8	42402685	42402686
chr8	42402997	42402998
chr8	42403239	42403240
chr8	42403282	42403283
chr8	42403340	42403341
chr8	42403447	42403448
chr8	42403457	42403458
chr8	42403458	42403459
chr8	42403499	42403500
chr8	42403655	42403656
chr8	42403681	42403682
chr8	42403722	42403723
chr8	42403817	42403818
chr8	42403857	42403858
chr8	42403868	42403869
chr8	42404215	42404216
chr8	42404224	42404225
chr8	42404274	42404275
chr8	42404428	42404429
chr8	42404599	42404600
chr8	42404671	42404672
chr8	42404696	42404697
chr8	42404741	42404742
chr8	42404770	42404771
chr8	42404951	42404952
chr8	42405045	42405046
chr8	42405090	42405091
chr8	42405313	42405314
chr8	42405415	42405416
chr8	42405664	42405665
chr8	42405770	42405771
chr8	42405924	42405925
chr8	42406040	42406041
chr8	42406354	42406355
chr8	42406380	42406381
chr8	42406417	42406418
chr8	42406475	42406476
chr8	42406592	42406593
chr8	42406598	42406599
chr8	42406652	42406653
chr8	42406912	42406913
chr8	42406976	42406977
chr8	42407629	42407630
chr8	42407711	42407712
chr8	42408070	42408071
chr8	42408144	42408145
chr8	42408189	42408190
chr8	42408195	42408196
chr8	42408432	42408433
chr8	42408447	42408448
chr8	42408576	42408577
chr8	42408629	42408630
chr8	42408800	42408801
chr8	42408921	42408922
chr8	42409917	42409918
chr8	42409937	42409938
chr8	42410269	42410270
chr8	42410490	42410491
chr8	42410604	42410605
chr8	42410774	42410775
chr8	42411782	42411783
chr8	42412010	42412011
chr8	42412046	42412047
chr8	42412050	42412051
chr8	42412144	42412145
chr8	42412238	42412239
chr8	42412254	42412255
chr8	42412761	42412762
chr8	42412769	42412770
chr8	42412826	42412827
chr8	42412860	42412861
chr8	42412893	42412894
chr8	42413193	42413194
chr8	42413337	42413338
chr8	42413855	42413856
chr8	42413868	42413869
chr8	42413908	42413909
chr8	42413931	42413932
chr8	42413987	42413988
chr8	42414037	42414038
chr8	42414355	42414356
chr8	42414471	42414472
chr8	42414517	42414518
chr8	42414656	42414657
chr8	42414680	42414681
chr8	42415065	42415066
chr8	42415134	42415135
chr8	42415162	42415163
chr8	42415522	42415523
chr8	42415713	42415714
chr8	42415729	42415730
chr8	42416271	42416272
chr8	42417014	42417015
chr8	42417139	42417140
chr8	42417212	42417213
chr8	42417477	42417478
chr8	42417492	42417493
chr8	42417551	42417552
chr8	42417561	42417562
chr8	42417665	42417666
chr8	42417931	42417932
chr8	42418262	42418263
chr8	42418303	42418304
chr8	42418338	42418339
chr8	42418535	42418536
chr8	42418542	42418543
chr8	42418609	42418610
chr8	42418965	42418966
chr8	42419124	42419125
chr8	42419589	42419590
chr8	42419590	42419591
chr8	42419787	42419788
chr8	42419831	42419832
chr8	42420144	42420145
chr8	42420509	42420510
chr8	42420721	42420722
chr8	42420853	42420854
chr8	42421047	42421048
chr8	42421054	42421055
chr8	42421104	42421105
chr8	42421122	42421123
chr8	42421302	42421303
chr8	42421514	42421515
chr8	42421535	42421536
chr8	42421863	42421864
chr8	42422228	42422229
chr8	42422239	42422240
chr8	42423019	42423020
chr8	42423045	42423046
chr8	42423113	42423114
chr8	42423114	42423115
chr8	42423115	42423116
chr8	42423128	42423129
chr8	42423153	42423154
chr8	42423394	42423395
chr8	42423436	42423437
chr8	42423474	42423475
chr8	42423531	42423532
chr8	42423571	42423572
chr8	42423577	42423578
chr8	42423651	42423652
chr8	42423832	42423833
chr8	42423935	42423936
chr8	42424189	42424190
chr8	42424297	42424298
chr8	42424392	42424393
chr8	42424406	42424407
chr8	42424615	42424616
chr8	42424745	42424746
chr8	42424910	42424911
chr8	42424937	42424938
chr8	42425018	42425019
chr8	42425063	42425064
chr8	42425557	42425558
chr8	42425586	42425587
chr8	42425597	42425598
chr8	42425688	42425689
chr8	42425708	42425709
chr8	42425715	42425716
chr8	42425903	42425904
chr8	42426027	42426028
chr8	42426047	42426048
chr8	42426838	42426839
chr8	42427008	42427009
chr8	42427449	42427450
chr8	42427620	42427621
chr8	42427645	42427646
chr8	42427730	42427731
chr8	42427906	42427907
chr8	42427958	42427959
chr8	42428254	42428255
chr8	42428449	42428450
chr8	42428556	42428557
chr8	42428616	42428617
chr8	42428704	42428705
chr8	42428714	42428715
chr8	42428842	42428843
chr8	42429150	42429151
chr8	42429234	42429235
chr8	42429290	42429291
chr8	42429439	42429440
chr8	42429505	42429506
chr8	42429727	42429728
chr8	42429813	42429814
chr8	42429820	42429821
chr8	42429852	42429853
chr8	42429874	42429875
chr8	42429886	42429887
chr8	42430440	42430441
chr8	42430551	42430552
chr8	42430577	42430578
chr8	42430578	42430579
chr8	42430690	42430691
chr8	42430694	42430695
chr8	42431083	42431084
chr8	42431249	42431250
chr8	42431417	42431418
chr8	42431475	42431476
chr8	42431543	42431544
chr8	42431548	42431549
chr8	42431697	42431698
chr8	42431758	42431759
chr8	42432138	42432139
chr8	42432277	42432278
chr8	42432429	42432430
chr8	42432579	42432580
chr8	42432741	42432742
chr8	42432809	42432810
chr8	42432814	42432815
chr8	42432864	42432865
chr8	42432916	42432917
chr8	42432963	42432964
chr8	42432977	42432978
chr8	42433080	42433081
chr8	42433101	42433102
chr8	42433133	42433134
chr8	42433156	42433157
chr8	42433276	42433277
chr8	42433308	42433309
chr8	42433624	42433625
chr8	42433636	42433637
chr8	42433690	42433691
chr8	42433756	42433757
chr8	42433818	42433819
chr8	42434136	42434137
chr8	42434259	42434260
chr8	42434264	42434265
chr8	42434381	42434382
chr8	42434383	42434384
chr8	42434474	42434475
chr8	42434480	42434481
chr8	42434570	42434571
chr8	42434623	42434624
chr8	42434634	42434635
chr8	42435733	42435734
chr8	42435755	42435756
chr8	42435772	42435773
chr8	42435908	42435909
chr8	42436487	42436488
chr8	42436549	42436550
chr8	42436582	42436583
chr8	42436695	42436696
chr8	42436703	42436704
chr8	42436711	42436712
chr8	42436754	42436755
chr8	42436781	42436782
chr8	42436867	42436868
chr8	42436934	42436935
chr8	42437010	42437011
chr8	42437086	42437087
chr8	42437214	42437215
chr8	42437225	42437226
chr8	42437340	42437341
chr8	42437528	42437529
chr8	42437578	42437579
chr8	42437598	42437599
chr8	42437599	42437600
chr8	42437621	42437622
chr8	42437733	42437734
chr8	42437786	42437787
chr8	42437802	42437803
chr8	42437818	42437819
chr8	42437887	42437888
chr8	42437903	42437904
chr8	42437954	42437955
chr8	42438225	42438226
chr8	42438303	42438304
chr8	42438375	42438376
chr8	42438522	42438523
chr8	42438591	42438592
chr8	42438620	42438621
chr8	42438630	42438631
chr8	42438636	42438637
chr8	42438653	42438654
chr8	42438668	42438669
chr8	42438702	42438703
chr8	42438763	42438764
chr8	42438769	42438770
chr8	42438812	42438813
chr8	42438848	42438849
chr8	42438872	42438873
chr8	42438895	42438896
chr8	42439070	42439071
chr8	42439099	42439100
chr8	42439100	42439101
chr8	42439101	42439102
chr8	42439142	42439143
chr8	42439147	42439148
chr8	42439202	42439203
chr8	42439242	42439243
chr8	42439345	42439346
chr8	42439392	42439393
chr8	42439448	42439449
chr8	42439467	42439468
chr8	42439478	42439479
chr8	42439484	42439485
chr8	42439542	42439543
chr8	42439559	42439560
chr8	42439596	42439597
chr8	42439612	42439613
chr8	42439666	42439667
chr8	42439728	42439729
chr8	42439738	42439739
chr8	42439739	42439740
chr8	42439745	42439746
chr8	42439761	42439762
chr8	42439781	42439782
chr8	42439798	42439799
chr8	42439843	42439844
chr8	42439916	42439917
chr8	42439940	42439941
chr8	42439957	42439958
chr8	42439959	42439960
chr8	42439973	42439974
chr8	42440025	42440026
chr8	42440041	42440042
chr8	42440045	42440046
chr8	42440113	42440114
chr8	42440156	42440157
chr8	42440171	42440172
chr8	42440212	42440213
chr8	42440226	42440227
chr8	42440253	42440254
chr8	42440262	42440263
chr8	42440277	42440278
chr8	42440278	42440279
chr8	42440346	42440347
chr8	42440366	42440367
chr8	42440382	42440383
chr8	42440482	42440483
chr8	42440580	42440581
chr8	42440594	42440595
chr8	42440609	42440610
chr8	42440615	42440616
chr8	42440664	42440665
chr8	42440683	42440684
chr8	42440722	42440723
chr8	42440776	42440777
chr8	42440819	42440820
chr8	42440840	42440841
chr8	42440870	42440871
chr8	42440871	42440872
chr8	42440917	42440918
chr8	42440928	42440929
chr8	42441051	42441052
chr8	42441059	42441060
chr8	42441060	42441061
chr8	42441071	42441072
chr8	42441093	42441094
chr8	42441113	42441114
chr8	42441117	42441118
chr8	42441156	42441157
chr8	42441184	42441185
chr8	42441207	42441208
chr8	42441213	42441214
chr8	42441224	42441225
chr8	42441260	42441261
chr8	42441284	42441285
chr8	42441568	42441569
chr8	42441787	42441788
chr8	42442082	42442083
chr8	42442092	42442093
chr8	42442351	42442352
chr8	42442529	42442530
chr8	42442688	42442689
chr8	42442796	42442797
chr8	42442860	42442861
chr8	42442965	42442966
chr8	42443035	42443036
chr8	42443264	42443265
chr8	42443401	42443402
chr8	42443453	42443454
chr8	42443576	42443577
chr8	42443577	42443578
chr8	42443633	42443634
chr8	42443714	42443715
chr8	42443717	42443718
chr8	42443727	42443728
chr8	42443819	42443820
chr8	42443896	42443897
chr8	42443978	42443979
chr8	42444001	42444002
chr8	42444118	42444119
chr8	42444166	42444167
chr8	42444176	42444177
chr8	42444297	42444298
chr8	42444318	42444319
chr8	42444351	42444352
chr8	42444415	42444416
chr8	42444443	42444444
chr8	42444524	42444525
chr8	42444543	42444544
chr8	42444603	42444604
chr8	42444661	42444662
chr8	42444689	42444690
chr8	42444695	42444696
chr8	42444712	42444713
chr8	42444742	42444743
chr8	42444857	42444858
chr8	42444891	42444892
chr8	42444904	42444905
chr8	42444918	42444919
chr8	42444923	42444924
chr8	42444949	42444950
chr8	42444987	42444988
chr8	42445011	42445012
chr8	42445014	42445015
chr8	42445092	42445093
chr8	42445096	42445097
chr8	42445100	42445101
chr8	42445132	42445133
chr8	42445161	42445162
chr8	42445182	42445183
chr8	42445191	42445192
chr8	42445216	42445217
chr8	42445228	42445229
chr8	42445277	42445278
chr8	42445373	42445374
chr8	42445428	42445429
chr8	42445662	42445663
chr8	42445872	42445873
chr8	42445881	42445882
chr8	42446223	42446224
chr8	42446311	42446312
chr8	42446348	42446349
chr8	42446360	42446361
chr8	42446365	42446366
chr8	42446397	42446398
chr8	42446424	42446425
chr8	42446450	42446451
chr8	42446453	42446454
chr8	42446489	42446490
chr8	42446537	42446538
chr8	42446604	42446605
chr8	42446752	42446753
chr8	42446810	42446811
chr8	42446828	42446829
chr8	42447009	42447010
chr8	42447046	42447047
chr8	42447065	42447066
chr8	42447101	42447102
chr8	42447401	42447402
chr8	42447412	42447413
chr8	42447447	42447448
chr8	42447578	42447579
chr8	42447626	42447627
chr8	42447709	42447710
chr8	42447729	42447730
chr8	42447731	42447732
chr8	42447739	42447740
chr8	42447788	42447789
chr8	42447811	42447812
chr8	42447862	42447863
chr8	42447874	42447875
chr8	42447908	42447909
chr8	42447938	42447939
chr8	42447969	42447970
chr8	42448127	42448128
chr8	42448148	42448149
chr8	42448149	42448150
chr8	42448268	42448269
chr8	42448287	42448288
chr8	42448308	42448309
chr8	42448314	42448315
chr8	42448320	42448321
chr8	42448359	42448360
chr8	42448405	42448406
chr8	42448619	42448620
chr8	42448620	42448621
chr8	42448678	42448679
chr8	42448737	42448738
chr8	42448801	42448802
chr8	42448830	42448831
chr8	42448943	42448944
chr8	42448979	42448980
chr8	42449003	42449004
chr8	42449334	42449335
chr8	42449364	42449365
chr8	42449425	42449426
chr8	42449476	42449477
chr8	42449490	42449491
chr8	42449522	42449523
chr8	42449537	42449538
chr8	42449561	42449562
chr8	42449605	42449606
chr8	42449610	42449611
chr8	42449624	42449625
chr8	42449712	42449713
chr8	42449714	42449715
chr8	42449721	42449722
chr8	42449767	42449768
chr8	42449801	42449802
chr8	42449813	42449814
chr8	42449850	42449851
chr8	42449889	42449890
chr8	42449989	42449990
chr8	42450022	42450023
chr8	42450023	42450024
chr8	42450037	42450038
chr8	42450059	42450060
chr8	42450163	42450164
chr8	42450189	42450190
chr8	42450410	42450411
chr8	42450534	42450535
chr8	42450595	42450596
chr8	42450609	42450610
chr8	42450666	42450667
chr8	42450694	42450695
chr8	42450695	42450696
chr8	42450809	42450810
chr8	42450846	42450847
chr8	42450889	42450890
chr8	42450953	42450954
chr8	42450961	42450962
chr8	42451653	42451654
chr8	42451763	42451764
chr8	42451771	42451772
chr8	42451799	42451800
chr8	42451814	42451815
chr8	42453337	42453338
chr8	42453341	42453342
chr8	42453512	42453513
chr8	42453537	42453538
chr8	42453629	42453630
chr8	42453630	42453631
chr8	42453631	42453632
chr8	42453632	42453633
chr8	42453705	42453706
chr8	42453787	42453788
chr8	42453901	42453902
chr8	42453914	42453915
chr8	42453915	42453916
chr8	42453936	42453937
chr8	42453955	42453956
chr8	42453980	42453981
chr8	42454016	42454017
chr8	42454018	42454019
chr8	42454120	42454121
chr8	42454132	42454133
chr8	42454201	42454202
chr8	42454255	42454256
chr8	42454441	42454442
chr8	42454516	42454517
chr8	42454553	42454554
chr8	42454638	42454639
chr8	42454661	42454662
chr8	42454670	42454671
chr8	42454680	42454681
chr8	42454905	42454906
chr8	42455045	42455046
chr8	42455103	42455104
chr8	42455136	42455137
chr8	42455162	42455163
chr8	42455195	42455196
chr8	42455198	42455199
chr8	42455251	42455252
chr8	42455338	42455339
chr8	42455341	42455342
chr8	42455412	42455413
chr8	42455414	42455415
chr8	42455425	42455426
chr8	42455438	42455439
chr8	42455532	42455533
chr8	42455540	42455541
chr8	42455655	42455656
chr8	42455662	42455663
chr8	42455691	42455692
chr8	42455856	42455857
chr8	42455857	42455858
chr8	42455858	42455859
chr8	42455860	42455861
chr8	42455865	42455866
chr8	42455873	42455874
chr8	42455914	42455915
chr8	42455993	42455994
chr8	42456033	42456034
chr8	42456103	42456104
chr8	42456112	42456113
chr8	42456215	42456216
chr8	42456267	42456268
chr8	42456350	42456351
chr8	42456429	42456430
chr8	42456569	42456570
chr8	42456656	42456657
chr8	42456736	42456737
chr8	42456808	42456809
chr8	42456890	42456891
chr8	42456975	42456976
chr8	42457125	42457126
chr8	42457254	42457255
chr8	42457530	42457531
chr8	42457602	42457603
chr8	42457619	42457620
chr8	42458135	42458136
chr8	42458186	42458187
chr8	42458192	42458193
chr8	42458197	42458198
chr8	42458293	42458294
chr8	42458332	42458333
chr8	42458394	42458395
chr8	42458499	42458500
chr8	42458521	42458522
chr8	42458526	42458527
chr8	42458617	42458618
chr8	42458643	42458644
chr8	42458688	42458689
chr8	42458693	42458694
chr8	42458798	42458799
chr8	42458880	42458881
chr8	42458994	42458995
chr8	42459026	42459027
chr8	42459027	42459028
chr8	42459078	42459079
chr8	42459128	42459129
chr8	42459139	42459140
chr8	42459170	42459171
chr8	42459186	42459187
chr8	42459244	42459245
chr8	42459278	42459279
chr8	42459310	42459311
chr8	42459399	42459400
chr8	42459437	42459438
chr8	42459446	42459447
chr8	42459457	42459458
chr8	42459479	42459480
chr8	42459529	42459530
chr8	42459555	42459556
chr8	42459581	42459582
chr8	42459662	42459663
chr8	42459667	42459668
chr8	42459680	42459681
chr8	42459725	42459726
chr8	42459782	42459783
chr8	42460181	42460182
chr8	42460232	42460233
chr8	42460275	42460276
chr8	42460326	42460327
chr8	42460533	42460534
chr8	42460583	42460584
chr8	42460601	42460602
chr8	42460614	42460615
chr8	42460678	42460679
chr8	42460691	42460692
chr8	42460711	42460712
chr8	42460829	42460830
chr8	42460875	42460876
chr8	42460894	42460895
chr8	42460898	42460899
chr8	42460913	42460914
chr8	42460989	42460990
chr8	42461109	42461110
chr8	42461299	42461300
chr8	42461336	42461337
chr8	42461373	42461374
chr8	42461429	42461430
chr8	42461682	42461683
chr8	42461818	42461819
chr8	42461829	42461830
chr8	42461980	42461981
chr8	42462306	42462307
chr8	42462320	42462321
chr8	42462548	42462549
chr8	42462554	42462555
chr8	42462576	42462577
chr8	42462607	42462608
chr8	42462723	42462724
chr8	42462766	42462767
chr8	42462767	42462768
chr8	42462857	42462858
chr8	42462876	42462877
chr8	42462904	42462905
chr8	42463175	42463176
chr8	42463256	42463257
chr8	42463277	42463278
chr8	42463310	42463311
chr8	42463311	42463312
chr8	42463316	42463317
chr8	42463360	42463361
chr8	42463440	42463441
chr8	42463443	42463444
chr8	42463540	42463541
chr8	42463666	42463667
chr8	42463887	42463888
chr8	42463989	42463990
chr8	42464064	42464065
chr8	42464210	42464211
chr8	42464440	42464441
chr8	42464481	42464482
chr8	42464532	42464533
chr8	42464852	42464853
chr8	42464979	42464980
chr8	42465056	42465057
chr8	42465128	42465129
chr8	42465165	42465166
chr8	42465227	42465228
chr8	42465229	42465230
chr8	42465246	42465247
chr8	42465251	42465252
chr8	42465262	42465263
chr8	42465323	42465324
chr8	42465368	42465369
chr8	42465376	42465377
chr8	42465459	42465460
chr8	42465511	42465512
chr8	42465591	42465592
chr8	42465618	42465619
chr8	42465652	42465653
chr8	42465680	42465681
chr8	42465792	42465793
chr8	42466225	42466226
chr8	42466245	42466246
chr8	42466351	42466352
chr8	42466516	42466517
chr8	42466532	42466533
chr8	42466678	42466679
chr8	42466753	42466754
chr8	42466883	42466884
chr8	42466886	42466887
chr8	42466908	42466909
chr8	42466935	42466936
chr8	42466941	42466942
chr8	42467071	42467072
chr8	42467122	42467123
chr8	42467123	42467124
chr8	42467328	42467329
chr8	42467447	42467448
chr8	42467536	42467537
chr8	42467557	42467558
chr8	42467664	42467665
chr8	42467665	42467666
chr8	42467667	42467668
chr8	42467900	42467901
chr8	42467982	42467983
chr8	42468153	42468154
chr8	42468246	42468247
chr8	42468262	42468263
chr8	42468329	42468330
chr8	42468342	42468343
chr8	42468527	42468528
chr8	42468627	42468628
chr8	42468634	42468635
chr8	42468637	42468638
chr8	42468838	42468839
chr8	42468877	42468878
chr8	42469028	42469029
chr8	42469176	42469177
chr8	42469306	42469307
chr8	42469842	42469843
chr8	42470046	42470047
chr8	42470071	42470072
chr8	42470189	42470190
chr8	42470281	42470282
chr8	42470449	42470450
chr8	42470472	42470473
chr8	42470734	42470735
chr8	42470767	42470768
chr8	42471093	42471094
chr8	42471272	42471273
chr8	42471278	42471279
chr8	42471357	42471358
chr8	42471518	42471519
chr8	42471835	42471836
chr8	42471948	42471949
chr8	42472124	42472125
chr8	42472351	42472352
chr8	42472692	42472693
chr8	42472874	42472875
chr8	42472993	42472994
chr8	42473307	42473308
chr8	42473350	42473351
chr8	42473598	42473599
chr8	42473682	42473683
chr8	42473765	42473766
chr8	42474146	42474147
chr8	42474254	42474255
chr8	42474539	42474540
chr8	42475182	42475183
chr8	42475464	42475465
chr8	42475619	42475620
chr8	42476245	42476246
chr8	42476365	42476366
chr8	42476386	42476387
chr8	42476497	42476498
chr8	42476628	42476629
chr8	42476791	42476792
chr8	42476833	42476834
chr8	42476845	42476846
chr8	42476853	42476854
chr8	42476988	42476989
chr8	42476995	42476996
chr8	42477360	42477361
chr8	42477463	42477464
chr8	42477501	42477502
chr8	42477517	42477518
chr8	42477533	42477534
chr8	42477621	42477622
chr8	42477749	42477750
chr8	42478148	42478149
chr8	42478150	42478151
chr8	42478178	42478179
chr8	42478359	42478360
chr8	42478903	42478904
chr8	42479091	42479092
chr8	42479278	42479279
chr8	42479483	42479484
chr8	42479884	42479885
chr8	42480071	42480072
chr8	42480769	42480770
chr8	42480971	42480972
chr8	42481019	42481020
chr8	42481059	42481060
chr8	42481089	42481090
chr8	42481289	42481290
chr8	42481334	42481335
chr8	42481396	42481397
chr8	42481419	42481420
chr8	42481461	42481462
chr8	42481462	42481463
chr8	42481471	42481472
chr8	42481504	42481505
chr8	42481566	42481567
chr8	42481593	42481594
chr8	42481790	42481791
chr8	42482583	42482584
chr8	42482706	42482707
chr8	42482767	42482768
chr8	42483679	42483680
chr8	42484556	42484557
chr8	42485310	42485311
chr8	42485397	42485398
chr8	42494721	42494722
chr8	42495399	42495400
chr8	42495932	42495933
chr8	42496624	42496625
chr8	42496690	42496691
chr8	42496950	42496951
chr8	42497355	42497356
chr8	42497422	42497423
chr8	42497482	42497483
chr8	42497583	42497584
chr8	42497593	42497594
chr8	42497603	42497604
chr8	42497605	42497606
chr8	42497613	42497614
chr8	42497639	42497640
chr8	42497744	42497745
chr8	42497748	42497749
chr8	42497751	42497752
chr8	42497761	42497762
chr8	42497785	42497786
chr8	42497799	42497800
chr8	42497994	42497995
chr8	42498060	42498061
chr8	42498152	42498153
chr8	42498155	42498156
chr8	42498774	42498775
chr8	42498941	42498942
chr8	42498976	42498977
chr8	42498987	42498988
chr8	42499241	42499242
chr8	42499256	42499257
chr8	42499347	42499348
chr8	42499390	42499391
chr8	42499499	42499500
chr8	42499658	42499659
chr8	42499881	42499882
chr8	42500199	42500200
chr8	42500258	42500259
chr8	42500608	42500609
chr8	42500631	42500632
chr8	42500686	42500687
chr8	42500709	42500710
chr8	42500815	42500816
chr8	42500894	42500895
chr8	42501211	42501212
chr8	42501357	42501358
chr8	42501578	42501579
chr8	42501883	42501884
chr8	42501892	42501893
chr8	42502331	42502332
chr8	42502483	42502484
chr8	42502490	42502491
chr8	42503334	42503335
chr8	42503568	42503569
chr8	42503577	42503578
chr8	42503784	42503785
chr8	42504017	42504018
chr8	42504024	42504025
chr8	42504068	42504069
chr8	42504119	42504120
chr8	42504345	42504346
chr8	42504447	42504448
chr8	42504530	42504531
chr8	42504579	42504580
chr8	42504629	42504630
chr8	42504764	42504765
chr8	42504845	42504846
chr8	42504897	42504898
chr8	42504904	42504905
chr8	42504906	42504907
chr8	42505151	42505152
chr8	42505204	42505205
chr8	42505270	42505271
chr8	42505273	42505274
chr8	42505292	42505293
chr8	42505303	42505304
chr8	42505347	42505348
chr8	42505478	42505479
chr8	42505517	42505518
chr8	42505563	42505564
chr8	42505566	42505567
chr8	42505830	42505831
chr8	42506106	42506107
chr8	42506168	42506169
chr8	42506265	42506266
chr8	42506366	42506367
chr8	42506447	42506448
chr8	42506450	42506451
chr8	42506518	42506519
chr8	42506612	42506613
chr8	42506670	42506671
chr8	42506796	42506797
chr8	42506864	42506865
chr8	42506867	42506868
chr8	42507086	42507087
chr8	42507088	42507089
chr8	42507140	42507141
chr8	42507296	42507297
chr8	42507305	42507306
chr8	42507306	42507307
chr8	42507562	42507563
chr8	42507574	42507575
chr8	42507580	42507581
chr8	42507584	42507585
chr8	42507592	42507593
chr8	42507613	42507614
chr8	42507643	42507644
chr8	42507706	42507707
chr8	42507826	42507827
chr8	42508126	42508127
chr8	42508129	42508130
chr8	42508143	42508144
chr8	42508165	42508166
chr8	42508180	42508181
chr8	42508199	42508200
chr8	42508405	42508406
chr8	42508420	42508421
chr8	42508421	42508422
chr8	42508425	42508426
chr8	42508501	42508502
chr8	42508532	42508533
chr8	42508536	42508537
chr8	42508544	42508545
chr8	42508706	42508707
chr8	42508728	42508729
chr8	42508746	42508747
chr8	42508795	42508796
chr8	42508829	42508830
chr8	42508846	42508847
chr8	42508855	42508856
chr8	42508905	42508906
chr8	42508924	42508925
chr8	42508927	42508928
chr8	42508987	42508988
chr8	42509014	42509015
chr8	42509088	42509089
chr8	42509180	42509181
chr8	42509307	42509308
chr8	42509550	42509551
chr8	42509586	42509587
chr8	42509597	42509598
chr8	42509637	42509638
chr8	42509638	42509639
chr8	42509666	42509667
chr8	42509670	42509671
chr8	42509683	42509684
chr8	42509696	42509697
chr8	42509701	42509702
chr8	42509778	42509779
chr8	42509839	42509840
chr8	42509979	42509980
chr8	42509981	42509982
chr8	42510009	42510010
chr8	42510010	42510011
chr8	42510053	42510054
chr8	42510128	42510129
chr8	42510192	42510193
chr8	42510282	42510283
chr8	42510348	42510349
chr8	42510470	42510471
chr8	42510640	42510641
chr8	42510817	42510818
chr8	42510820	42510821
chr8	42510824	42510825
chr8	42510829	42510830
chr8	42510867	42510868
chr8	42510898	42510899
chr8	42510916	42510917
chr8	42510928	42510929
chr8	42511105	42511106
chr8	42511130	42511131
chr8	42511144	42511145
chr8	42511183	42511184
chr8	42511344	42511345
chr8	42511422	42511423
chr8	42511437	42511438
chr8	42511495	42511496
chr8	42511724	42511725
chr8	42512066	42512067
chr8	42512077	42512078
chr8	42512118	42512119
chr8	42512160	42512161
chr8	42512302	42512303
chr8	42512314	42512315
chr8	42512450	42512451
chr8	42512453	42512454
chr8	42512459	42512460
chr8	42512473	42512474
chr8	42512484	42512485
chr8	42512664	42512665
chr8	42512774	42512775
chr8	42512815	42512816
chr8	42512846	42512847
chr8	42512980	42512981
chr8	42513023	42513024
chr8	42513031	42513032
chr8	42513128	42513129
chr8	42513242	42513243
chr8	42513296	42513297
chr8	42513308	42513309
chr8	42513309	42513310
chr8	42513344	42513345
chr8	42513348	42513349
chr8	42513394	42513395
chr8	42513408	42513409
chr8	42513473	42513474
chr8	42513595	42513596
chr8	42513675	42513676
chr8	42513690	42513691
chr8	42513702	42513703
chr8	42513741	42513742
chr8	42513755	42513756
chr8	42513946	42513947
chr8	42514023	42514024
chr8	42514214	42514215
chr8	42514281	42514282
chr8	42514345	42514346
chr8	42514360	42514361
chr8	42514386	42514387
chr8	42514415	42514416
chr8	42514431	42514432
chr8	42514489	42514490
chr8	42514606	42514607
chr8	42514645	42514646
chr8	42515002	42515003
chr8	42515008	42515009
chr8	42515116	42515117
chr8	42515131	42515132
chr8	42515300	42515301
chr8	42515762	42515763
chr8	42516919	42516920
chr8	42517114	42517115
chr8	42517272	42517273
chr8	42517640	42517641
chr8	42517730	42517731
chr8	42517812	42517813
chr8	42517946	42517947
chr8	42518276	42518277
chr8	42518283	42518284
chr8	42518365	42518366
chr8	42518413	42518414
chr8	42518436	42518437
chr8	42518541	42518542
chr8	42518661	42518662
chr8	42518901	42518902
chr8	42519057	42519058
chr8	42519109	42519110
chr8	42519184	42519185
chr8	42519204	42519205
chr8	42519327	42519328
chr8	42519339	42519340
chr8	42519381	42519382
chr8	42519484	42519485
chr8	42519498	42519499
chr8	42519583	42519584
chr8	42519624	42519625
chr8	42519633	42519634
chr8	42519669	42519670
chr8	42519693	42519694
chr8	42519726	42519727
chr8	42519786	42519787
chr8	42519875	42519876
chr8	42520026	42520027
chr8	42520068	42520069
chr8	42520094	42520095
chr8	42520101	42520102
chr8	42520123	42520124
chr8	42520126	42520127
chr8	42520156	42520157
chr8	42520163	42520164
chr8	42520190	42520191
chr8	42520231	42520232
chr8	42520235	42520236
chr8	42520248	42520249
chr8	42520377	42520378
chr8	42520395	42520396
chr8	42520503	42520504
chr8	42520645	42520646
chr8	42520947	42520948
chr8	42521111	42521112
chr8	42521383	42521384
chr8	42521387	42521388
chr8	42521425	42521426
chr8	42521573	42521574
chr8	42521795	42521796
chr8	42521797	42521798
chr8	42521819	42521820
chr8	42522169	42522170
chr8	42522235	42522236
chr8	42522439	42522440
chr8	42522459	42522460
chr8	42522839	42522840
chr8	42523162	42523163
chr8	42523262	42523263
chr8	42523628	42523629
chr8	42523775	42523776
chr8	42523836	42523837
chr8	42523838	42523839
chr8	42523856	42523857
chr8	42523902	42523903
chr8	42523963	42523964
chr8	42524045	42524046
chr8	42524268	42524269
chr8	42524385	42524386
chr8	42524644	42524645
chr8	42524786	42524787
chr8	42525075	42525076
chr8	42525080	42525081
chr8	42525194	42525195
chr8	42525208	42525209
chr8	42525291	42525292
chr8	42525294	42525295
chr8	42525298	42525299
chr8	42525577	42525578
chr8	42525652	42525653
chr8	42525736	42525737
chr8	42525755	42525756
chr8	42525902	42525903
chr8	42526141	42526142
chr8	42526146	42526147
chr8	42526175	42526176
chr8	42526703	42526704
chr8	42526945	42526946
chr8	42527315	42527316
chr8	42527711	42527712
chr8	42527732	42527733
chr8	42527740	42527741
chr8	42527782	42527783
chr8	42528041	42528042
chr8	42528379	42528380
chr8	42528693	42528694
chr8	42528753	42528754
chr8	42529008	42529009
chr8	42529018	42529019
chr8	42529308	42529309
chr8	42529945	42529946
chr8	42530125	42530126
chr8	42530214	42530215
chr8	42530215	42530216
chr8	42530301	42530302
chr8	42530732	42530733
chr8	42530784	42530785
chr8	42531062	42531063
chr8	42531273	42531274
chr8	42531361	42531362
chr8	42531531	42531532
chr8	42531566	42531567
chr8	42532120	42532121
chr8	42532188	42532189
chr8	42532596	42532597
chr8	42532602	42532603
chr8	42532729	42532730
chr8	42533030	42533031
chr8	42533117	42533118
chr8	42533123	42533124
chr8	42533461	42533462
chr8	42533955	42533956
chr8	42534159	42534160
chr8	42534327	42534328
chr8	42534391	42534392
chr8	42534770	42534771
chr8	42535064	42535065
chr8	42535116	42535117
chr8	42535242	42535243
chr8	42535596	42535597
chr8	42536149	42536150
chr8	42537195	42537196
chr8	42537296	42537297
chr8	42537443	42537444
chr8	42537547	42537548
chr8	42537967	42537968
chr8	42538350	42538351
chr8	42538398	42538399
chr8	42538758	42538759
chr8	42538913	42538914
chr8	42539870	42539871
chr8	42539879	42539880
chr8	42540452	42540453
chr8	42540754	42540755
chr8	42540924	42540925
chr8	42541339	42541340
chr8	42541347	42541348
chr8	42541586	42541587
chr8	42541620	42541621
chr8	42541652	42541653
chr8	42541831	42541832
chr8	42542094	42542095
chr8	42542256	42542257
chr8	42542444	42542445
chr8	42543289	42543290
chr8	42543468	42543469
chr8	42543469	42543470
chr8	42543539	42543540
chr8	42543671	42543672
chr8	42543798	42543799
chr8	42543988	42543989
chr8	42544617	42544618
chr8	42544831	42544832
chr8	42544951	42544952
chr8	42545043	42545044
chr8	42546647	42546648
chr8	42547039	42547040
chr8	42547248	42547249
chr8	42547376	42547377
chr8	42547606	42547607
chr8	42547614	42547615
chr8	42547663	42547664
chr8	42547669	42547670
chr8	42548186	42548187
chr8	42548354	42548355
chr8	42549502	42549503
chr8	42549540	42549541
chr8	42549722	42549723
chr8	42551179	42551180
chr8	42551224	42551225
chr8	42551278	42551279
chr8	42552250	42552251
chr8	42552779	42552780
chr8	42553599	42553600
chr8	42553610	42553611
chr8	42553755	42553756
chr8	42553937	42553938
chr8	42554437	42554438
chr8	42554457	42554458
chr8	42554735	42554736
chr8	42554771	42554772
chr8	42554786	42554787
chr8	42554838	42554839
chr8	42555076	42555077
chr8	42555137	42555138
chr8	42555147	42555148
chr8	42555193	42555194
chr8	42555302	42555303
chr8	42555464	42555465
chr8	42555597	42555598
chr8	42555629	42555630
chr8	42555684	42555685
chr8	42555854	42555855
chr8	42555876	42555877
chr8	42555907	42555908
chr8	42556014	42556015
chr8	42556241	42556242
chr8	42556462	42556463
chr8	42556466	42556467
chr8	42556540	42556541
chr8	42556703	42556704
chr8	42556723	42556724
chr8	42557003	42557004
chr8	42557081	42557082
chr8	42557444	42557445
chr8	42557539	42557540
chr8	42557624	42557625
chr8	42557626	42557627
chr8	42557943	42557944
chr8	42558061	42558062
chr8	42558101	42558102
chr8	42558268	42558269
chr8	42558373	42558374
chr8	42558881	42558882
chr8	42558898	42558899
chr8	42559180	42559181
chr8	42559386	42559387
chr8	42559408	42559409
chr8	42559416	42559417
chr8	42559442	42559443
chr8	42559469	42559470
chr8	42559558	42559559
chr8	42559700	42559701
chr8	42559872	42559873
chr8	42559876	42559877
chr8	42559877	42559878
chr8	42559895	42559896
chr8	42559936	42559937
chr8	42559942	42559943
chr8	42559946	42559947
chr8	42560017	42560018
chr8	42560075	42560076
chr8	42560095	42560096
chr8	42560150	42560151
chr8	42560213	42560214
chr8	42560258	42560259
chr8	42560286	42560287
chr8	42560304	42560305
chr8	42560358	42560359
chr8	42560385	42560386
chr8	42560452	42560453
chr8	42560496	42560497
chr8	42560533	42560534
chr8	42560584	42560585
chr8	42560657	42560658
chr8	42560712	42560713
chr8	42560844	42560845
chr8	42560851	42560852
chr8	42560884	42560885
chr8	42561006	42561007
chr8	42561124	42561125
chr8	42561170	42561171
chr8	42561307	42561308
chr8	42561345	42561346
chr8	42561484	42561485
chr8	42561630	42561631
chr8	42561756	42561757
chr8	42561885	42561886
chr8	42561933	42561934
chr8	42561953	42561954
chr8	42561979	42561980
chr8	42562001	42562002
chr8	42562020	42562021
chr8	42562103	42562104
chr8	42562158	42562159
chr8	42562165	42562166
chr8	42562198	42562199
chr8	42562230	42562231
chr8	42562242	42562243
chr8	42562249	42562250
chr8	42562774	42562775
chr8	42562897	42562898
chr8	42563257	42563258
chr8	42563451	42563452
chr8	42563621	42563622
chr8	42563755	42563756
chr8	42563880	42563881
chr8	42564199	42564200
chr8	42564565	42564566
chr8	42564636	42564637
chr8	42565242	42565243
chr8	42565264	42565265
chr8	42565309	42565310
chr8	42565397	42565398
chr8	42565485	42565486
chr8	42565891	42565892
chr8	42566009	42566010
chr8	42566275	42566276
chr8	42566276	42566277
chr8	42566277	42566278
chr8	42566343	42566344
chr8	42566396	42566397
chr8	42566411	42566412
chr8	42566478	42566479
chr8	42566505	42566506
chr8	42566530	42566531
chr8	42566604	42566605
chr8	42566614	42566615
chr8	42566685	42566686
chr8	42566832	42566833
chr8	42567015	42567016
chr8	42567033	42567034
chr8	42567058	42567059
chr8	42567127	42567128
chr8	42567603	42567604
chr8	42567952	42567953
chr8	42568026	42568027
chr8	42568029	42568030
chr8	42568095	42568096
chr8	42568137	42568138
chr8	42568156	42568157
chr8	42568287	42568288
chr8	42568406	42568407
chr8	42568440	42568441
chr8	42568766	42568767
chr8	42568839	42568840
chr8	42568972	42568973
chr8	42568983	42568984
chr8	42569011	42569012
chr8	42569024	42569025
chr8	42569038	42569039
chr8	42569140	42569141
chr8	42569549	42569550
chr8	42569556	42569557
chr8	42576563	42576564
chr8	42576640	42576641
chr8	42576672	42576673
chr8	42576863	42576864
chr8	42577051	42577052
chr8	42577134	42577135
chr8	42577455	42577456
chr8	42577540	42577541
chr8	42577593	42577594
chr8	42577685	42577686
chr8	42577711	42577712
chr8	42577805	42577806
chr8	42578251	42578252
chr8	42578267	42578268
chr8	42578422	42578423
chr8	42578423	42578424
chr8	42578428	42578429
chr8	42578450	42578451
chr8	42578571	42578572
chr8	42578804	42578805
chr8	42578926	42578927
chr8	42579610	42579611
chr8	42586040	42586041
chr8	42586157	42586158
chr8	42586260	42586261
chr8	42586375	42586376
chr8	42586538	42586539
chr8	42586545	42586546
chr8	42587258	42587259
chr8	42587374	42587375
chr8	42587563	42587564
chr8	42587573	42587574
chr8	42587902	42587903
chr8	42588062	42588063
chr8	42588071	42588072
chr8	42588093	42588094
chr8	42588333	42588334
chr8	42588433	42588434
chr8	42588554	42588555
chr8	42588611	42588612
chr8	42588876	42588877
chr8	42589260	42589261
chr8	42589723	42589724
chr8	42589759	42589760
chr8	42589800	42589801
chr8	42589803	42589804
chr8	42590006	42590007
chr8	42590016	42590017
chr8	42590032	42590033
chr8	42590107	42590108
chr8	42590522	42590523
chr8	42590591	42590592
chr8	42590849	42590850
chr8	42590894	42590895
chr8	42591467	42591468
chr8	42592084	42592085
chr8	42592209	42592210
chr8	42592405	42592406
chr8	42592435	42592436
chr8	42592497	42592498
chr8	42593189	42593190
chr8	42594185	42594186
chr8	42594399	42594400
chr8	42594462	42594463
chr8	42594677	42594678
chr8	42594774	42594775
chr8	42595292	42595293
chr8	42595352	42595353
chr8	42595415	42595416
chr8	42595416	42595417
chr8	42595439	42595440
chr8	42595445	42595446
chr8	42595456	42595457
chr8	42595549	42595550
chr8	42595653	42595654
chr8	42595749	42595750
chr8	42595853	42595854
chr8	42595863	42595864
chr8	42595957	42595958
chr8	42596142	42596143
chr8	42596364	42596365
chr8	42596463	42596464
chr8	42596474	42596475
chr8	42596493	42596494
chr8	42596513	42596514
chr8	42596517	42596518
chr8	42596537	42596538
chr8	42596569	42596570
chr8	42596581	42596582
chr8	42596645	42596646
chr8	42596655	42596656
chr8	42596687	42596688
chr8	42596688	42596689
chr8	42596697	42596698
chr8	42596967	42596968
chr8	42597126	42597127
chr8	42597151	42597152
chr8	42597173	42597174
chr8	42597215	42597216
chr8	42597588	42597589
chr8	42597698	42597699
chr8	42597784	42597785
chr8	42597877	42597878
chr8	42598052	42598053
chr8	42598181	42598182
chr8	42598198	42598199
chr8	42598371	42598372
chr8	42598394	42598395
chr8	42598421	42598422
chr8	42598566	42598567
chr8	42598740	42598741
chr8	42598809	42598810
chr8	42599077	42599078
chr8	42599140	42599141
chr8	42599174	42599175
chr8	42599556	42599557
chr8	42599777	42599778
chr8	42599878	42599879
chr8	42599971	42599972
chr8	42600065	42600066
chr8	42600127	42600128
chr8	42600147	42600148
chr8	42600212	42600213
chr8	42600220	42600221
chr8	42600720	42600721
chr8	42600733	42600734
chr8	42600994	42600995
chr8	42601132	42601133
chr8	42601261	42601262
chr8	42601356	42601357
chr8	42601457	42601458
chr8	42601590	42601591
chr8	42601709	42601710
chr8	42602079	42602080
chr8	42602320	42602321
chr8	42602324	42602325
chr8	42602362	42602363
chr8	42602399	42602400
chr8	42602447	42602448
chr8	42602749	42602750
chr8	42602757	42602758
chr8	42602761	42602762
chr8	42602765	42602766
chr8	42602777	42602778
chr8	42602785	42602786
chr8	42602789	42602790
chr8	42602915	42602916
chr8	42603246	42603247
chr8	42603409	42603410
chr8	42603743	42603744
chr8	42603782	42603783
chr8	42603817	42603818
chr8	42603895	42603896
chr8	42603914	42603915
chr8	42603938	42603939
chr8	42604063	42604064
chr8	42604074	42604075
chr8	42604084	42604085
chr8	42604116	42604117
chr8	42604141	42604142
chr8	42604172	42604173
chr8	42604194	42604195
chr8	42604195	42604196
chr8	42604200	42604201
chr8	42604225	42604226
chr8	42604270	42604271
chr8	42604276	42604277
chr8	42604325	42604326
chr8	42604354	42604355
chr8	42604366	42604367
chr8	42604420	42604421
chr8	42604437	42604438
chr8	42604505	42604506
chr8	42604548	42604549
chr8	42604589	42604590
chr8	42604604	42604605
chr8	42604609	42604610
chr8	42604610	42604611
chr8	42604617	42604618
chr8	42604648	42604649
chr8	42604659	42604660
chr8	42604660	42604661
chr8	42604668	42604669
chr8	42604689	42604690
chr8	42604695	42604696
chr8	42604713	42604714
chr8	42604763	42604764
chr8	42604778	42604779
chr8	42604794	42604795
chr8	42604809	42604810
chr8	42604835	42604836
chr8	42604883	42604884
chr8	42604884	42604885
chr8	42604967	42604968
chr8	42604978	42604979
chr8	42604980	42604981
chr8	42604989	42604990
chr8	42605055	42605056
chr8	42605111	42605112
chr8	42605128	42605129
chr8	42605151	42605152
chr8	42605225	42605226
chr8	42605286	42605287
chr8	42605425	42605426
chr8	42605573	42605574
chr8	42605602	42605603
chr8	42605855	42605856
chr8	42605860	42605861
chr8	42605958	42605959
chr8	42605960	42605961
chr8	42605989	42605990
chr8	42606012	42606013
chr8	42606086	42606087
chr8	42606112	42606113
chr8	42606170	42606171
chr8	42606209	42606210
chr8	42606232	42606233
chr8	42606258	42606259
chr8	42606262	42606263
chr8	42606384	42606385
chr8	42606413	42606414
chr8	42606430	42606431
chr8	42606490	42606491
chr8	42606614	42606615
chr8	42606668	42606669
chr8	42606698	42606699
chr8	42606827	42606828
chr8	42606865	42606866
chr8	42606973	42606974
chr8	42606999	42607000
chr8	42607067	42607068
chr8	42607074	42607075
chr8	42607157	42607158
chr8	42607182	42607183
chr8	42607212	42607213
chr8	42607448	42607449
chr8	42607490	42607491
chr8	42607518	42607519
chr8	42607543	42607544
chr8	42607703	42607704
chr8	42607755	42607756
chr8	42607756	42607757
chr8	42607825	42607826
chr8	42607828	42607829
chr8	42607829	42607830
chr8	42607912	42607913
chr8	42607950	42607951
chr8	42607968	42607969
chr8	42607974	42607975
chr8	42607990	42607991
chr8	42607992	42607993
chr8	42608001	42608002
chr8	42608007	42608008
chr8	42608061	42608062
chr8	42608081	42608082
chr8	42608095	42608096
chr8	42608099	42608100
chr8	42608128	42608129
chr8	42608129	42608130
chr8	42608136	42608137
chr8	42608193	42608194
chr8	42608206	42608207
chr8	42608225	42608226
chr8	42608341	42608342
chr8	42608409	42608410
chr8	42608428	42608429
chr8	42608470	42608471
chr8	42608477	42608478
chr8	42608685	42608686
chr8	42608694	42608695
chr8	42608749	42608750
chr8	42608895	42608896
chr8	42608961	42608962
chr8	42609225	42609226
chr8	42609319	42609320
chr8	42609560	42609561
chr8	42609702	42609703
chr8	42609871	42609872
chr8	42609971	42609972
chr8	42609981	42609982
chr8	42610046	42610047
chr8	42610318	42610319
chr8	42610342	42610343
chr8	42610602	42610603
chr8	42610731	42610732
chr8	42610781	42610782
chr8	42610986	42610987
chr8	42611089	42611090
chr8	42611164	42611165
chr8	42611194	42611195
chr8	42611315	42611316
chr8	42611382	42611383
chr8	42611414	42611415
chr8	42611432	42611433
chr8	42611444	42611445
chr8	42611495	42611496
chr8	42611608	42611609
chr8	42611667	42611668
chr8	42611674	42611675
chr8	42611680	42611681
chr8	42611718	42611719
chr8	42611778	42611779
chr8	42611840	42611841
chr8	42611881	42611882
chr8	42612037	42612038
chr8	42612116	42612117
chr8	42612132	42612133
chr8	42612140	42612141
chr8	42612160	42612161
chr8	42612251	42612252
chr8	42612255	42612256
chr8	42612259	42612260
chr8	42612267	42612268
chr8	42612286	42612287
chr8	42612297	42612298
chr8	42612307	42612308
chr8	42612320	42612321
chr8	42612321	42612322
chr8	42612408	42612409
chr8	42612441	42612442
chr8	42612561	42612562
chr8	42612577	42612578
chr8	42612658	42612659
chr8	42612826	42612827
chr8	42612861	42612862
chr8	42612938	42612939
chr8	42612975	42612976
chr8	42613051	42613052
chr8	42613174	42613175
chr8	42613258	42613259
chr8	42613338	42613339
chr8	42613342	42613343
chr8	42613343	42613344
chr8	42613476	42613477
chr8	42613484	42613485
chr8	42613490	42613491
chr8	42613654	42613655
chr8	42613695	42613696
chr8	42613744	42613745
chr8	42614055	42614056
chr8	42614231	42614232
chr8	42614241	42614242
chr8	42614284	42614285
chr8	42614625	42614626
chr8	42614660	42614661
chr8	42614830	42614831
chr8	42614840	42614841
chr8	42615108	42615109
chr8	42615320	42615321
chr8	42615424	42615425
chr8	42615629	42615630
chr8	42615637	42615638
chr8	42615710	42615711
chr8	42616295	42616296
chr8	42616421	42616422
chr8	42616590	42616591
chr8	42616621	42616622
chr8	42616902	42616903
chr8	42616948	42616949
chr8	42617097	42617098
chr8	42617105	42617106
chr8	42617110	42617111
chr8	42617183	42617184
chr8	42617216	42617217
chr8	42617293	42617294
chr8	42617440	42617441
chr8	42617467	42617468
chr8	42617949	42617950
chr8	42617963	42617964
chr8	42617980	42617981
chr8	42618035	42618036
chr8	42618160	42618161
chr8	42618271	42618272
chr8	42618375	42618376
chr8	42618388	42618389
chr8	42618441	42618442
chr8	42618481	42618482
chr8	42618614	42618615
chr8	42618635	42618636
chr8	42618671	42618672
chr8	42618692	42618693
chr8	42618709	42618710
chr8	42618874	42618875
chr8	42619277	42619278
chr8	42625750	42625751
chr8	42625802	42625803
chr8	42625905	42625906
chr8	42625963	42625964
chr8	42626076	42626077
chr8	42626228	42626229
chr8	42626281	42626282
chr8	42626282	42626283
chr8	42626287	42626288
chr8	42626306	42626307
chr8	42626334	42626335
chr8	42626401	42626402
chr8	42626537	42626538
chr8	42626632	42626633
chr8	42626710	42626711
chr8	42626873	42626874
chr8	42626875	42626876
chr8	42626881	42626882
chr8	42626891	42626892
chr8	42627349	42627350
chr8	42627392	42627393
chr8	42627444	42627445
chr8	42627554	42627555
chr8	42627677	42627678
chr8	42627762	42627763
chr8	42627847	42627848
chr8	42627895	42627896
chr8	42628112	42628113
chr8	42628194	42628195
chr8	42628236	42628237
chr8	42628417	42628418
chr8	42628460	42628461
chr8	42628464	42628465
chr8	42628476	42628477
chr8	42628661	42628662
chr8	42628773	42628774
chr8	42628778	42628779
chr8	42628830	42628831
chr8	42628913	42628914
chr8	42628940	42628941
chr8	42629121	42629122
chr8	42629152	42629153
chr8	42629227	42629228
chr8	42629275	42629276
chr8	42629303	42629304
chr8	42629365	42629366
chr8	42629381	42629382
chr8	42629395	42629396
chr8	42629402	42629403
chr8	42629424	42629425
chr8	42629478	42629479
chr8	42629491	42629492
chr8	42629502	42629503
chr8	42629546	42629547
chr8	42629652	42629653
chr8	42629873	42629874
chr8	42629981	42629982
chr8	42630010	42630011
chr8	42630011	42630012
chr8	42630255	42630256
chr8	42630404	42630405
chr8	42630604	42630605
chr8	42630607	42630608
chr8	42630734	42630735
chr8	42630983	42630984
chr8	42631120	42631121
chr8	42631184	42631185
chr8	42631245	42631246
chr8	42631247	42631248
chr8	42631395	42631396
chr8	42631446	42631447
chr8	42631573	42631574
chr8	42631593	42631594
chr8	42633614	42633615
chr8	42633686	42633687
chr8	42633740	42633741
chr8	42633750	42633751
chr8	42633905	42633906
chr8	42633917	42633918
chr8	42633946	42633947
chr8	42633979	42633980
chr8	42634062	42634063
chr8	42634131	42634132
chr8	42634133	42634134
chr8	42634137	42634138
chr8	42634217	42634218
chr8	42634231	42634232
chr8	42634372	42634373
chr8	42634379	42634380
chr8	42634420	42634421
chr8	42634421	42634422
chr8	42634468	42634469
chr8	42634550	42634551
chr8	42634583	42634584
chr8	42634625	42634626
chr8	42634644	42634645
chr8	42634655	42634656
chr8	42634705	42634706
chr8	42634727	42634728
chr8	42634779	42634780
chr8	42635017	42635018
chr8	42635025	42635026
chr8	42635088	42635089
chr8	42635153	42635154
chr8	42635191	42635192
chr8	42635220	42635221
chr8	42635333	42635334
chr8	42635374	42635375
chr8	42635383	42635384
chr8	42635446	42635447
chr8	42635719	42635720
chr8	42635887	42635888
chr8	42635912	42635913
chr8	42635937	42635938
chr8	42636003	42636004
chr8	42636369	42636370
chr8	42636418	42636419
chr8	42636478	42636479
chr8	42636483	42636484
chr8	42636500	42636501
chr8	42636603	42636604
chr8	42636604	42636605
chr8	42636616	42636617
chr8	42636617	42636618
chr8	42636629	42636630
chr8	42636648	42636649
chr8	42636665	42636666
chr8	42636730	42636731
chr8	42636819	42636820
chr8	42636824	42636825
chr8	42636831	42636832
chr8	42637009	42637010
chr8	42637011	42637012
chr8	42637199	42637200
chr8	42637217	42637218
chr8	42637221	42637222
chr8	42637233	42637234
chr8	42637296	42637297
chr8	42637378	42637379
chr8	42637426	42637427
chr8	42637445	42637446
chr8	42637525	42637526
chr8	42637538	42637539
chr8	42637554	42637555
chr8	42637560	42637561
chr8	42637730	42637731
chr8	42637841	42637842
chr8	42637863	42637864
chr8	42637924	42637925
chr8	42637933	42637934
chr8	42638041	42638042
chr8	42638504	42638505
chr8	42638534	42638535
chr8	42638544	42638545
chr8	42638617	42638618
chr8	42638799	42638800
chr8	42638971	42638972
chr8	42639018	42639019
chr8	42639023	42639024
chr8	42639052	42639053
chr8	42639138	42639139
chr8	42639252	42639253
chr8	42639258	42639259
chr8	42639278	42639279
chr8	42639483	42639484
chr8	42639579	42639580
chr8	42639706	42639707
chr8	42639797	42639798
chr8	42640381	42640382
chr8	42640540	42640541
chr8	42640782	42640783
chr8	42641561	42641562
chr8	42642553	42642554
chr8	42642555	42642556
chr8	42642891	42642892
chr8	42643104	42643105
chr8	42643216	42643217
chr8	42643571	42643572
chr8	42643776	42643777
chr8	42643807	42643808
chr8	42644381	42644382
chr8	42644617	42644618
chr8	42645161	42645162
chr8	42645640	42645641
chr8	42645673	42645674
chr8	42645867	42645868
chr8	42646471	42646472
chr8	42646544	42646545
chr8	42646840	42646841
chr8	42647353	42647354
chr8	42647603	42647604
chr8	42647690	42647691
chr8	42647807	42647808
chr8	42647982	42647983
chr8	42648007	42648008
chr8	42648064	42648065
chr8	42648065	42648066
chr8	42648357	42648358
chr8	42648369	42648370
chr8	42648804	42648805
chr8	42648866	42648867
chr8	42648923	42648924
chr8	42648924	42648925
chr8	42648955	42648956
chr8	42648958	42648959
chr8	42649117	42649118
chr8	42649128	42649129
chr8	42649294	42649295
chr8	42649330	42649331
chr8	42649331	42649332
chr8	42649340	42649341
chr8	42649386	42649387
chr8	42649430	42649431
chr8	42649515	42649516
chr8	42649518	42649519
chr8	42649660	42649661
chr8	42649665	42649666
chr8	42649820	42649821
chr8	42649850	42649851
chr8	42650004	42650005
chr8	42650006	42650007
chr8	42650153	42650154
chr8	42650192	42650193
chr8	42650343	42650344
chr8	42650405	42650406
chr8	42650424	42650425
chr8	42650447	42650448
chr8	42650624	42650625
chr8	42650781	42650782
chr8	42650792	42650793
chr8	42650799	42650800
chr8	42650813	42650814
chr8	42650863	42650864
chr8	42650876	42650877
chr8	42651050	42651051
chr8	42651099	42651100
chr8	42651253	42651254
chr8	42651305	42651306
chr8	42651346	42651347
chr8	42651358	42651359
chr8	42651507	42651508
chr8	42651515	42651516
chr8	42651724	42651725
chr8	42651763	42651764
chr8	42651771	42651772
chr8	42651777	42651778
chr8	42651778	42651779
chr8	42651917	42651918
chr8	42652185	42652186
chr8	42652194	42652195
chr8	42652238	42652239
chr8	42652248	42652249
chr8	42652290	42652291
chr8	42652318	42652319
chr8	42652326	42652327
chr8	42652350	42652351
chr8	42652379	42652380
chr8	42652410	42652411
chr8	42652414	42652415
chr8	42652427	42652428
chr8	42652544	42652545
chr8	42652545	42652546
chr8	42652562	42652563
chr8	42652581	42652582
chr8	42652685	42652686
chr8	42652690	42652691
chr8	42652764	42652765
chr8	42652782	42652783
chr8	42652790	42652791
chr8	42652818	42652819
chr8	42652857	42652858
chr8	42652883	42652884
chr8	42652967	42652968
chr8	42653190	42653191
chr8	42653204	42653205
chr8	42653248	42653249
chr8	42653456	42653457
chr8	42653555	42653556
chr8	42653558	42653559
chr8	42653573	42653574
chr8	42653706	42653707
chr8	42653809	42653810
chr8	42653935	42653936
chr8	42654010	42654011
chr8	42654011	42654012
chr8	42654016	42654017
chr8	42654017	42654018
chr8	42654020	42654021
chr8	42654036	42654037
chr8	42654132	42654133
chr8	42654252	42654253
chr8	42654293	42654294
chr8	42654407	42654408
chr8	42654540	42654541
chr8	42654541	42654542
chr8	42654606	42654607
chr8	42654625	42654626
chr8	42654699	42654700
chr8	42654917	42654918
chr8	42655074	42655075
chr8	42655084	42655085
chr8	42655091	42655092
chr8	42655095	42655096
chr8	42655153	42655154
chr8	42655180	42655181
chr8	42655201	42655202
chr8	42655253	42655254
chr8	42655275	42655276
chr8	42655276	42655277
chr8	42655337	42655338
chr8	42655371	42655372
chr8	42655416	42655417
chr8	42655479	42655480
chr8	42655702	42655703
chr8	42655704	42655705
chr8	42655821	42655822
chr8	42655839	42655840
chr8	42655853	42655854
chr8	42655895	42655896
chr8	42655957	42655958
chr8	42655963	42655964
chr8	42656157	42656158
chr8	42656312	42656313
chr8	42656454	42656455
chr8	42656553	42656554
chr8	42656582	42656583
chr8	42656596	42656597
chr8	42656613	42656614
chr8	42656621	42656622
chr8	42656655	42656656
chr8	42656675	42656676
chr8	42656708	42656709
chr8	42656719	42656720
chr8	42656728	42656729
chr8	42656825	42656826
chr8	42656945	42656946
chr8	42656953	42656954
chr8	42656974	42656975
chr8	42656985	42656986
chr8	42657008	42657009
chr8	42657045	42657046
chr8	42657147	42657148
chr8	42657248	42657249
chr8	42657390	42657391
chr8	42657446	42657447
chr8	42657498	42657499
chr8	42657717	42657718
chr8	42657963	42657964
chr8	42657970	42657971
chr8	42657971	42657972
chr8	42658257	42658258
chr8	42658608	42658609
chr8	42658647	42658648
chr8	42658770	42658771
chr8	42658813	42658814
chr8	42658944	42658945
chr8	42659120	42659121
chr8	42659159	42659160
chr8	42659387	42659388
chr8	42659460	42659461
chr8	42659610	42659611
chr8	42659653	42659654
chr8	42659699	42659700
chr8	42659739	42659740
chr8	42659898	42659899
chr8	42659958	42659959
chr8	42659962	42659963
chr8	42660022	42660023
chr8	42660138	42660139
chr8	42660227	42660228
chr8	42660378	42660379
chr8	42660382	42660383
chr8	42660432	42660433
chr8	42660466	42660467
chr8	42660538	42660539
chr8	42660681	42660682
chr8	42660695	42660696
chr8	42660751	42660752
chr8	42660775	42660776
chr8	42660830	42660831
chr8	42660941	42660942
chr8	42660947	42660948
chr8	42661140	42661141
chr8	42661243	42661244
chr8	42661279	42661280
chr8	42661337	42661338
chr8	42661521	42661522
chr8	42661573	42661574
chr8	42661658	42661659
chr8	42661666	42661667
chr8	42661685	42661686
chr8	42661695	42661696
chr8	42661741	42661742
chr8	42661847	42661848
chr8	42661852	42661853
chr8	42661863	42661864
chr8	42662170	42662171
chr8	42662171	42662172
chr8	42662184	42662185
chr8	42662268	42662269
chr8	42662275	42662276
chr8	42662346	42662347
chr8	42662407	42662408
chr8	42662408	42662409
chr8	42662444	42662445
chr8	42662448	42662449
chr8	42662452	42662453
chr8	42662627	42662628
chr8	42662715	42662716
chr8	42662747	42662748
chr8	42662994	42662995
chr8	42662996	42662997
chr8	42663019	42663020
chr8	42663053	42663054
chr8	42663065	42663066
chr8	42663113	42663114
chr8	42663195	42663196
chr8	42663199	42663200
chr8	42663349	42663350
chr8	42663537	42663538
chr8	42663555	42663556
chr8	42663567	42663568
chr8	42663580	42663581
chr8	42663594	42663595
chr8	42663600	42663601
chr8	42663609	42663610
chr8	42663624	42663625
chr8	42663648	42663649
chr8	42663712	42663713
chr8	42663746	42663747
chr8	42663767	42663768
chr8	42663770	42663771
chr8	42663820	42663821
chr8	42663853	42663854
chr8	42663944	42663945
chr8	42663992	42663993
chr8	42664001	42664002
chr8	42664036	42664037
chr8	42664248	42664249
chr8	42664253	42664254
chr8	42664290	42664291
chr8	42664349	42664350
chr8	42664362	42664363
chr8	42664364	42664365
chr8	42664384	42664385
chr8	42664484	42664485
chr8	42664515	42664516
chr8	42664517	42664518
chr8	42664537	42664538
chr8	42664538	42664539
chr8	42664541	42664542
chr8	42664552	42664553
chr8	42664588	42664589
chr8	42664608	42664609
chr8	42664614	42664615
chr8	42664643	42664644
chr8	42664667	42664668
chr8	42664693	42664694
chr8	42664696	42664697
chr8	42664700	42664701
chr8	42664708	42664709
chr8	42664710	42664711
chr8	42664733	42664734
chr8	42664745	42664746
chr8	42664768	42664769
chr8	42664775	42664776
chr8	42664787	42664788
chr8	42664813	42664814
chr8	42664846	42664847
chr8	42664847	42664848
chr8	42664943	42664944
chr8	42664969	42664970
chr8	42664976	42664977
chr8	42664990	42664991
chr8	42664991	42664992
chr8	42665054	42665055
chr8	42665065	42665066
chr8	42665132	42665133
chr8	42665175	42665176
chr8	42665193	42665194
chr8	42665201	42665202
chr8	42665268	42665269
chr8	42665291	42665292
chr8	42665320	42665321
chr8	42665340	42665341
chr8	42665412	42665413
chr8	42665423	42665424
chr8	42665436	42665437
chr8	42665505	42665506
chr8	42665531	42665532
chr8	42665561	42665562
chr8	42665595	42665596
chr8	42665652	42665653
chr8	42665682	42665683
chr8	42665684	42665685
chr8	42665742	42665743
chr8	42665836	42665837
chr8	42666006	42666007
chr8	42666191	42666192
chr8	42666214	42666215
chr8	42666247	42666248
chr8	42666258	42666259
chr8	42666321	42666322
chr8	42666389	42666390
chr8	42666408	42666409
chr8	42666434	42666435
chr8	42666482	42666483
chr8	42666544	42666545
chr8	42666610	42666611
chr8	42666812	42666813
chr8	42667120	42667121
chr8	42667151	42667152
chr8	42667154	42667155
chr8	42667156	42667157
chr8	42667202	42667203
chr8	42667225	42667226
chr8	42667328	42667329
chr8	42667367	42667368
chr8	42667527	42667528
chr8	42667528	42667529
chr8	42667534	42667535
chr8	42667762	42667763
chr8	42667773	42667774
chr8	42668045	42668046
chr8	42668131	42668132
chr8	42668180	42668181
chr8	42668288	42668289
chr8	42668289	42668290
chr8	42668381	42668382
chr8	42668425	42668426
chr8	42668426	42668427
chr8	42668569	42668570
chr8	42668663	42668664
chr8	42668742	42668743
chr8	42668774	42668775
chr8	42668775	42668776
chr8	42668780	42668781
chr8	42668887	42668888
chr8	42669134	42669135
chr8	42669277	42669278
chr8	42669302	42669303
chr8	42669632	42669633
chr8	42669825	42669826
chr8	42670102	42670103
chr8	42670103	42670104
chr8	42670216	42670217
chr8	42670262	42670263
chr8	42670329	42670330
chr8	42670422	42670423
chr8	42670716	42670717
chr8	42670800	42670801
chr8	42670801	42670802
chr8	42670817	42670818
chr8	42670880	42670881
chr8	42671043	42671044
chr8	42671112	42671113
chr8	42671136	42671137
chr8	42671415	42671416
chr8	42671416	42671417
chr8	42671420	42671421
chr8	42671485	42671486
chr8	42671552	42671553
chr8	42671594	42671595
chr8	42671651	42671652
chr8	42671777	42671778
chr8	42671779	42671780
chr8	42671797	42671798
chr8	42671833	42671834
chr8	42671896	42671897
chr8	42671947	42671948
chr8	42671967	42671968
chr8	42672007	42672008
chr8	42672151	42672152
chr8	42672202	42672203
chr8	42672284	42672285
chr8	42672296	42672297
chr8	42672441	42672442
chr8	42672585	42672586
chr8	42672615	42672616
chr8	42672694	42672695
chr8	42672696	42672697
chr8	42672700	42672701
chr8	42672739	42672740
chr8	42672859	42672860
chr8	42672971	42672972
chr8	42673006	42673007
chr8	42673058	42673059
chr8	42673113	42673114
chr8	42673122	42673123
chr8	42673136	42673137
chr8	42673156	42673157
chr8	42673193	42673194
chr8	42673257	42673258
chr8	42673272	42673273
chr8	42673299	42673300
chr8	42673328	42673329
chr8	42673476	42673477
chr8	42673495	42673496
chr8	42673540	42673541
chr8	42673560	42673561
chr8	42673561	42673562
chr8	42673578	42673579
chr8	42673635	42673636
chr8	42673644	42673645
chr8	42673647	42673648
chr8	42673701	42673702
chr8	42673709	42673710
chr8	42673853	42673854
chr8	42673868	42673869
chr8	42674099	42674100
chr8	42674100	42674101
chr8	42674158	42674159
chr8	42674180	42674181
chr8	42674216	42674217
chr8	42674258	42674259
chr8	42674272	42674273
chr8	42674332	42674333
chr8	42674335	42674336
chr8	42674512	42674513
chr8	42674610	42674611
chr8	42674675	42674676
chr8	42674795	42674796
chr8	42674800	42674801
chr8	42674886	42674887
chr8	42674932	42674933
chr8	42675110	42675111
chr8	42675142	42675143
chr8	42675161	42675162
chr8	42675378	42675379
chr8	42675408	42675409
chr8	42675485	42675486
chr8	42675550	42675551
chr8	42675592	42675593
chr8	42675617	42675618
chr8	42675817	42675818
chr8	42675829	42675830
chr8	42675834	42675835
chr8	42675850	42675851
chr8	42676101	42676102
chr8	42676169	42676170
chr8	42676257	42676258
chr8	42676278	42676279
chr8	42676603	42676604
chr8	42676634	42676635
chr8	42676657	42676658
chr8	42676690	42676691
chr8	42676700	42676701
chr8	42676734	42676735
chr8	42676975	42676976
chr8	42677050	42677051
chr8	42677124	42677125
chr8	42677174	42677175
chr8	42677223	42677224
chr8	42677252	42677253
chr8	42677420	42677421
chr8	42677427	42677428
chr8	42677552	42677553
chr8	42677616	42677617
chr8	42678146	42678147
chr8	42678170	42678171
chr8	42678191	42678192
chr8	42678202	42678203
chr8	42678279	42678280
chr8	42678445	42678446
chr8	42678448	42678449
chr8	42678628	42678629
chr8	42678709	42678710
chr8	42678727	42678728
chr8	42678945	42678946
chr8	42678978	42678979
chr8	42679090	42679091
chr8	42679120	42679121
chr8	42679143	42679144
chr8	42679210	42679211
chr8	42679496	42679497
chr8	42679643	42679644
chr8	42679691	42679692
chr8	42679695	42679696
chr8	42679811	42679812
chr8	42679858	42679859
chr8	42679885	42679886
chr8	42679966	42679967
chr8	42679997	42679998
chr8	42680108	42680109
chr8	42680234	42680235
chr8	42680304	42680305
chr8	42680397	42680398
chr8	42680467	42680468
chr8	42680476	42680477
chr8	42680737	42680738
chr8	42680774	42680775
chr8	42680796	42680797
chr8	42680836	42680837
chr8	42680940	42680941
chr8	42681269	42681270
chr8	42681341	42681342
chr8	42681375	42681376
chr8	42681612	42681613
chr8	42681672	42681673
chr8	42681710	42681711
chr8	42681797	42681798
chr8	42681854	42681855
chr8	42681870	42681871
chr8	42682018	42682019
chr8	42682093	42682094
chr8	42682151	42682152
chr8	42682165	42682166
chr8	42682253	42682254
chr8	42682275	42682276
chr8	42682427	42682428
chr8	42682645	42682646
chr8	42682675	42682676
chr8	42682768	42682769
chr8	42682803	42682804
chr8	42682804	42682805
chr8	42682885	42682886
chr8	42682904	42682905
chr8	42683475	42683476
chr8	42683501	42683502
chr8	42683504	42683505
chr8	42683526	42683527
chr8	42683561	42683562
chr8	42683604	42683605
chr8	42683624	42683625
chr8	42683677	42683678
chr8	42683865	42683866
chr8	42683876	42683877
chr8	42683969	42683970
chr8	42684356	42684357
chr8	42684360	42684361
chr8	42684363	42684364
chr8	42684456	42684457
chr8	42684463	42684464
chr8	42684662	42684663
chr8	42684831	42684832
chr8	42684896	42684897
chr8	42684938	42684939
chr8	42684950	42684951
chr8	42684958	42684959
chr8	42684992	42684993
chr8	42685028	42685029
chr8	42685140	42685141
chr8	42685150	42685151
chr8	42685180	42685181
chr8	42685197	42685198
chr8	42685228	42685229
chr8	42685255	42685256
chr8	42685314	42685315
chr8	42685395	42685396
chr8	42685437	42685438
chr8	42685463	42685464
chr8	42685600	42685601
chr8	42685739	42685740
chr8	42685774	42685775
chr8	42686137	42686138
chr8	42686243	42686244
chr8	42686347	42686348
chr8	42686502	42686503
chr8	42686555	42686556
chr8	42686633	42686634
chr8	42686634	42686635
chr8	42686739	42686740
chr8	42686756	42686757
chr8	42686765	42686766
chr8	42686829	42686830
chr8	42686956	42686957
chr8	42686977	42686978
chr8	42686993	42686994
chr8	42687011	42687012
chr8	42687056	42687057
chr8	42687111	42687112
chr8	42687133	42687134
chr8	42687154	42687155
chr8	42687179	42687180
chr8	42687185	42687186
chr8	42687244	42687245
chr8	42687317	42687318
chr8	42687320	42687321
chr8	42687339	42687340
chr8	42687344	42687345
chr8	42687423	42687424
chr8	42687486	42687487
chr8	42687513	42687514
chr8	42687531	42687532
chr8	42687593	42687594
chr8	42687660	42687661
chr8	42687685	42687686
chr8	42687810	42687811
chr8	42687834	42687835
chr8	42687835	42687836
chr8	42687838	42687839
chr8	42687877	42687878
chr8	42687890	42687891
chr8	42688062	42688063
chr8	42688160	42688161
chr8	42688232	42688233
chr8	42688327	42688328
chr8	42688392	42688393
chr8	42688637	42688638
chr8	42688714	42688715
chr8	42688798	42688799
chr8	42688818	42688819
chr8	42688950	42688951
chr8	42688966	42688967
chr8	42688967	42688968
chr8	42688996	42688997
chr8	42689083	42689084
chr8	42689217	42689218
chr8	42689281	42689282
chr8	42689376	42689377
chr8	42689548	42689549
chr8	42689549	42689550
chr8	42689602	42689603
chr8	42689835	42689836
chr8	42689871	42689872
chr8	42690003	42690004
chr8	42690029	42690030
chr8	42690182	42690183
chr8	42690894	42690895
chr8	42692132	42692133
chr8	42692661	42692662
chr8	42692672	42692673
chr8	42692800	42692801
chr8	42692890	42692891
chr8	42693076	42693077
chr8	42693137	42693138
chr8	42693229	42693230
chr8	42693819	42693820
chr8	42693870	42693871
chr8	42694401	42694402
chr8	42694458	42694459
chr8	42694490	42694491
chr8	42695335	42695336
chr8	42695580	42695581
chr8	42695638	42695639
chr8	42695723	42695724
chr8	42696082	42696083
chr8	42696644	42696645
chr8	42696736	42696737
chr8	42697133	42697134
chr8	42697216	42697217
chr8	42697258	42697259
chr8	42697567	42697568
chr8	42697954	42697955
chr8	42698067	42698068
chr8	42698120	42698121
chr8	42698305	42698306
chr8	42698590	42698591
chr8	42698840	42698841
chr8	42698935	42698936
chr8	42699218	42699219
chr8	42699304	42699305
chr8	42699411	42699412
chr8	42699480	42699481
chr8	42699500	42699501
chr8	42699578	42699579
chr8	42699738	42699739
chr8	42699871	42699872
chr8	42699919	42699920
chr8	42700224	42700225
chr8	42700276	42700277
chr8	42700505	42700506
chr8	42700513	42700514
chr8	42700562	42700563
chr8	42700688	42700689
chr8	42700708	42700709
chr8	42701206	42701207
chr8	42701518	42701519
chr8	42701606	42701607
chr8	42701779	42701780
chr8	42701923	42701924
chr8	42701927	42701928
chr8	42702084	42702085
chr8	42702514	42702515
chr8	42702597	42702598
chr8	42702761	42702762
chr8	42702849	42702850
chr8	42702999	42703000
chr8	42703104	42703105
chr8	42703204	42703205
chr8	42703268	42703269
chr8	42703305	42703306
chr8	42703369	42703370
chr8	42703794	42703795
chr8	42703930	42703931
chr8	42703936	42703937
chr8	42704036	42704037
chr8	42704056	42704057
chr8	42704057	42704058
chr8	42704058	42704059
chr8	42704326	42704327
chr8	42704346	42704347
chr8	42704374	42704375
chr8	42704442	42704443
chr8	42704459	42704460
chr8	42704606	42704607
chr8	42704820	42704821
chr8	42705513	42705514
chr8	42705930	42705931
chr8	42706116	42706117
chr8	42706205	42706206
chr8	42706351	42706352
chr8	42706553	42706554
chr8	42706664	42706665
chr8	42706740	42706741
chr8	42706978	42706979
chr8	42707413	42707414
chr8	42707611	42707612
chr8	42707954	42707955
chr8	42708098	42708099
chr8	42708379	42708380
chr8	42708721	42708722
chr8	42708971	42708972
chr8	42709441	42709442
chr8	42709484	42709485
chr8	42709554	42709555
chr8	42710203	42710204
chr8	42710343	42710344
chr8	42710648	42710649
chr8	42711073	42711074
chr8	42711516	42711517
chr8	42711539	42711540
chr8	42711542	42711543
chr8	42711638	42711639
chr8	42711656	42711657
chr8	42711746	42711747
chr8	42711800	42711801
chr8	42711823	42711824
chr8	42712192	42712193
chr8	42712291	42712292
chr8	42712348	42712349
chr8	42712429	42712430
chr8	42712698	42712699
chr8	42712720	42712721
chr8	42713086	42713087
chr8	42713173	42713174
chr8	42713244	42713245
chr8	42713262	42713263
chr8	42713275	42713276
chr8	42713349	42713350
chr8	42713404	42713405
chr8	42713429	42713430
chr8	42713477	42713478
chr8	42713498	42713499
chr8	42713949	42713950
chr8	42714002	42714003
chr8	42714003	42714004
chr8	42714549	42714550
chr8	42714601	42714602
chr8	42714631	42714632
chr8	42714776	42714777
chr8	42714878	42714879
chr8	42715040	42715041
chr8	42715045	42715046
chr8	42715251	42715252
chr8	42715261	42715262
chr8	42715372	42715373
chr8	42715420	42715421
chr8	42715673	42715674
chr8	42715715	42715716
chr8	42715727	42715728
chr8	42716248	42716249
chr8	42716474	42716475
chr8	42716476	42716477
chr8	42717154	42717155
chr8	42718265	42718266
chr8	42718994	42718995
chr8	42719154	42719155
chr8	42719603	42719604
chr8	42719776	42719777
chr8	42719901	42719902
chr8	42720176	42720177
chr8	42720180	42720181
chr8	42720403	42720404
chr8	42720821	42720822
chr8	42720892	42720893
chr8	42721046	42721047
chr8	42721101	42721102
chr8	42721120	42721121
chr8	42721251	42721252
chr8	42721735	42721736
chr8	42721817	42721818
chr8	42722149	42722150
chr8	42722376	42722377
chr8	42722450	42722451
chr8	42722854	42722855
chr8	42723008	42723009
chr8	42723014	42723015
chr8	42723032	42723033
chr8	42723129	42723130
chr8	42723247	42723248
chr8	42723263	42723264
chr8	42723279	42723280
chr8	42723429	42723430
chr8	42723548	42723549
chr8	42723851	42723852
chr8	42723904	42723905
chr8	42724200	42724201
chr8	42724379	42724380
chr8	42724507	42724508
chr8	42724608	42724609
chr8	42725123	42725124
chr8	42725506	42725507
chr8	42725827	42725828
chr8	42725872	42725873
chr8	42726402	42726403
chr8	42726561	42726562
chr8	42726950	42726951
chr8	42726985	42726986
chr8	42727018	42727019
chr8	42727206	42727207
chr8	42727592	42727593
chr8	42727851	42727852
chr8	42727889	42727890
chr8	42728160	42728161
chr8	42728215	42728216
chr8	42728334	42728335
chr8	42728335	42728336
chr8	42728618	42728619
chr8	42728625	42728626
chr8	42728779	42728780
chr8	42729275	42729276
chr8	42729428	42729429
chr8	42729735	42729736
chr8	42729972	42729973
chr8	42730144	42730145
chr8	42730299	42730300
chr8	42730455	42730456
chr8	42730638	42730639
chr8	42730708	42730709
chr8	42730721	42730722
chr8	42730869	42730870
chr8	42730884	42730885
chr8	42730990	42730991
chr8	42731161	42731162
chr8	42731201	42731202
chr8	42731254	42731255
chr8	42731263	42731264
chr8	42731338	42731339
chr8	42731406	42731407
chr8	42731416	42731417
chr8	42731578	42731579
chr8	42731667	42731668
chr8	42731722	42731723
chr8	42731746	42731747
chr8	42731886	42731887
chr8	42731965	42731966
chr8	42731973	42731974
chr8	42732174	42732175
chr8	42732242	42732243
chr8	42732457	42732458
chr8	42732573	42732574
chr8	42732618	42732619
chr8	42732687	42732688
chr8	42732832	42732833
chr8	42732833	42732834
chr8	42732834	42732835
chr8	42733063	42733064
chr8	42733230	42733231
chr8	42733279	42733280
chr8	42733358	42733359
chr8	42733369	42733370
chr8	42733451	42733452
chr8	42733475	42733476
chr8	42733575	42733576
chr8	42733619	42733620
chr8	42733622	42733623
chr8	42733652	42733653
chr8	42733674	42733675
chr8	42733789	42733790
chr8	42733921	42733922
chr8	42733962	42733963
chr8	42733979	42733980
chr8	42734043	42734044
chr8	42734336	42734337
chr8	42734471	42734472
chr8	42734735	42734736
chr8	42734771	42734772
chr8	42734847	42734848
chr8	42734888	42734889
chr8	42734940	42734941
chr8	42734969	42734970
chr8	42735051	42735052
chr8	42735067	42735068
chr8	42735137	42735138
chr8	42735176	42735177
chr8	42735292	42735293
chr8	42735308	42735309
chr8	42735384	42735385
chr8	42735404	42735405
chr8	42735428	42735429
chr8	42735440	42735441
chr8	42735468	42735469
chr8	42735504	42735505
chr8	42735643	42735644
chr8	42735803	42735804
chr8	42735805	42735806
chr8	42735807	42735808
chr8	42735824	42735825
chr8	42735826	42735827
chr8	42735995	42735996
chr8	42736068	42736069
chr8	42736122	42736123
chr8	42736212	42736213
chr8	42736216	42736217
chr8	42736299	42736300
chr8	42736476	42736477
chr8	42736587	42736588
chr8	42736588	42736589
chr8	42736622	42736623
chr8	42736676	42736677
chr8	42736751	42736752
chr8	42736811	42736812
chr8	42736830	42736831
chr8	42736855	42736856
chr8	42736891	42736892
chr8	42736932	42736933
chr8	42736944	42736945
chr8	42737041	42737042
chr8	42737063	42737064
chr8	42737071	42737072
chr8	42737198	42737199
chr8	42737265	42737266
chr8	42737315	42737316
chr8	42737372	42737373
chr8	42737376	42737377
chr8	42737401	42737402
chr8	42737403	42737404
chr8	42737441	42737442
chr8	42737484	42737485
chr8	42737614	42737615
chr8	42737630	42737631
chr8	42737686	42737687
chr8	42737794	42737795
chr8	42737839	42737840
chr8	42737863	42737864
chr8	42737897	42737898
chr8	42737993	42737994
chr8	42738044	42738045
chr8	42738133	42738134
chr8	42738134	42738135
chr8	42738187	42738188
chr8	42738302	42738303
chr8	42738440	42738441
chr8	42738542	42738543
chr8	42738546	42738547
chr8	42738553	42738554
chr8	42738589	42738590
chr8	42738591	42738592
chr8	42738594	42738595
chr8	42738600	42738601
chr8	42738627	42738628
chr8	42738752	42738753
chr8	42738784	42738785
chr8	42738834	42738835
chr8	42738897	42738898
chr8	42738992	42738993
chr8	42739005	42739006
chr8	42739044	42739045
chr8	42739073	42739074
chr8	42739147	42739148
chr8	42739324	42739325
chr8	42739373	42739374
chr8	42739453	42739454
chr8	42739583	42739584
chr8	42739613	42739614
chr8	42739792	42739793
chr8	42739841	42739842
chr8	42739849	42739850
chr8	42739904	42739905
chr8	42740102	42740103
chr8	42740155	42740156
chr8	42740188	42740189
chr8	42740294	42740295
chr8	42740437	42740438
chr8	42740467	42740468
chr8	42740473	42740474
chr8	42740509	42740510
chr8	42740520	42740521
chr8	42740568	42740569
chr8	42740761	42740762
chr8	42740770	42740771
chr8	42740827	42740828
chr8	42740852	42740853
chr8	42740873	42740874
chr8	42741048	42741049
chr8	42741090	42741091
chr8	42741108	42741109
chr8	42741247	42741248
chr8	42741310	42741311
chr8	42741422	42741423
chr8	42741598	42741599
chr8	42741599	42741600
chr8	42741756	42741757
chr8	42741888	42741889
chr8	42741961	42741962
chr8	42742221	42742222
chr8	42742376	42742377
chr8	42742480	42742481
chr8	42742524	42742525
chr8	42742608	42742609
chr8	42742686	42742687
chr8	42742698	42742699
chr8	42742734	42742735
chr8	42742924	42742925
chr8	42742927	42742928
chr8	42742957	42742958
chr8	42742962	42742963
chr8	42742971	42742972
chr8	42743014	42743015
chr8	42743042	42743043
chr8	42743048	42743049
chr8	42743158	42743159
chr8	42743188	42743189
chr8	42743210	42743211
chr8	42743214	42743215
chr8	42743215	42743216
chr8	42743218	42743219
chr8	42743243	42743244
chr8	42743420	42743421
chr8	42743565	42743566
chr8	42743570	42743571
chr8	42743640	42743641
chr8	42743666	42743667
chr8	42743788	42743789
chr8	42743796	42743797
chr8	42743819	42743820
chr8	42743820	42743821
chr8	42744026	42744027
chr8	42744068	42744069
chr8	42744110	42744111
chr8	42744188	42744189
chr8	42744350	42744351
chr8	42744408	42744409
chr8	42744461	42744462
chr8	42744560	42744561
chr8	42744617	42744618
chr8	42744638	42744639
chr8	42744764	42744765
chr8	42744805	42744806
chr8	42744827	42744828
chr8	42744888	42744889
chr8	42744943	42744944
chr8	42745105	42745106
chr8	42745181	42745182
chr8	42745187	42745188
chr8	42745191	42745192
chr8	42745247	42745248
chr8	42745294	42745295
chr8	42745308	42745309
chr8	42745342	42745343
chr8	42745525	42745526
chr8	42745638	42745639
chr8	42745659	42745660
chr8	42745691	42745692
chr8	42746268	42746269
chr8	42746372	42746373
chr8	42746394	42746395
chr8	42746431	42746432
chr8	42746440	42746441
chr8	42746578	42746579
chr8	42746638	42746639
chr8	42746663	42746664
chr8	42746692	42746693
chr8	42746735	42746736
chr8	42746736	42746737
chr8	42746739	42746740
chr8	42746758	42746759
chr8	42746772	42746773
chr8	42746791	42746792
chr8	42746819	42746820
chr8	42746868	42746869
chr8	42747138	42747139
chr8	42747146	42747147
chr8	42747247	42747248
chr8	42747342	42747343
chr8	42747356	42747357
chr8	42747357	42747358
chr8	42747394	42747395
chr8	42747600	42747601
chr8	42747622	42747623
chr8	42747646	42747647
chr8	42747689	42747690
chr8	42747714	42747715
chr8	42747758	42747759
chr8	42747775	42747776
chr8	42747850	42747851
chr8	42747895	42747896
chr8	42747959	42747960
chr8	42747976	42747977
chr8	42748017	42748018
chr8	42748018	42748019
chr8	42748020	42748021
chr8	42748039	42748040
chr8	42748085	42748086
chr8	42748157	42748158
chr8	42748201	42748202
chr8	42748299	42748300
chr8	42748327	42748328
chr8	42748374	42748375
chr8	42748474	42748475
chr8	42748508	42748509
chr8	42748574	42748575
chr8	42748591	42748592
chr8	42748597	42748598
chr8	42748603	42748604
chr8	42748649	42748650
chr8	42748691	42748692
chr8	42748790	42748791
chr8	42748822	42748823
chr8	42748840	42748841
chr8	42748846	42748847
chr8	42748884	42748885
chr8	42748895	42748896
chr8	42748922	42748923
chr8	42748923	42748924
chr8	42748991	42748992
chr8	42748994	42748995
chr8	42749031	42749032
chr8	42749228	42749229
chr8	42749323	42749324
chr8	42749375	42749376
chr8	42749485	42749486
chr8	42749522	42749523
chr8	42749567	42749568
chr8	42749592	42749593
chr8	42749612	42749613
chr8	42749676	42749677
chr8	42749691	42749692
chr8	42749696	42749697
chr8	42749708	42749709
chr8	42749710	42749711
chr8	42749736	42749737
chr8	42749741	42749742
chr8	42749748	42749749
chr8	42749750	42749751
chr8	42749764	42749765
chr8	42749765	42749766
chr8	42749782	42749783
chr8	42749786	42749787
chr8	42749802	42749803
chr8	42749860	42749861
chr8	42749861	42749862
chr8	42749876	42749877
chr8	42749954	42749955
chr8	42749961	42749962
chr8	42750015	42750016
chr8	42750033	42750034
chr8	42750059	42750060
chr8	42750220	42750221
chr8	42750323	42750324
chr8	42750348	42750349
chr8	42750351	42750352
chr8	42750431	42750432
chr8	42750448	42750449
chr8	42750515	42750516
chr8	42750650	42750651
chr8	42750695	42750696
chr8	42750701	42750702
chr8	42750702	42750703
chr8	42750730	42750731
chr8	42750754	42750755
chr8	42750759	42750760
chr8	42750817	42750818
chr8	42750821	42750822
chr8	42750843	42750844
chr8	42750895	42750896
chr8	42750962	42750963
chr8	42751048	42751049
chr8	42751078	42751079
chr8	42751111	42751112
chr8	42751133	42751134
chr8	42751155	42751156
chr8	42751209	42751210
chr8	42751210	42751211
chr8	42751229	42751230
chr8	42751233	42751234
chr8	42751259	42751260
chr8	42751270	42751271
chr8	42751481	42751482
chr8	42751633	42751634
chr8	42751677	42751678
chr8	42751686	42751687
chr8	42751747	42751748
chr8	42751808	42751809
chr8	42751878	42751879
chr8	42751879	42751880
chr8	42752084	42752085
chr8	42752200	42752201
chr8	42752206	42752207
chr8	42752276	42752277
chr8	42752306	42752307
chr8	42752310	42752311
chr8	42752350	42752351
chr8	42752479	42752480
chr8	42752513	42752514
chr8	42752618	42752619
chr8	42752646	42752647
chr8	42752669	42752670
chr8	42752739	42752740
chr8	42752780	42752781
chr8	42752893	42752894
chr8	42752899	42752900
chr8	42752928	42752929
chr8	42752952	42752953
chr8	42753284	42753285
chr8	42753340	42753341
chr8	42753365	42753366
chr8	42753444	42753445
chr8	42753657	42753658
chr8	42753706	42753707
chr8	42753725	42753726
chr8	42753737	42753738
chr8	42753759	42753760
chr8	42753772	42753773
chr8	42753995	42753996
chr8	42754104	42754105
chr8	42754114	42754115
chr8	42754136	42754137
chr8	42754152	42754153
chr8	42754182	42754183
chr8	42754304	42754305
chr8	42754473	42754474
chr8	42754592	42754593
chr8	42754599	42754600
chr8	42754645	42754646
chr8	42754677	42754678
chr8	42754785	42754786
chr8	42754793	42754794
chr8	42754941	42754942
chr8	42754991	42754992
chr8	42755037	42755038
chr8	42755179	42755180
chr8	42755215	42755216
chr8	42755277	42755278
chr8	42755285	42755286
chr8	42755373	42755374
chr8	42755433	42755434
chr8	42755434	42755435
chr8	42755441	42755442
chr8	42755490	42755491
chr8	42755501	42755502
chr8	42755550	42755551
chr8	42755582	42755583
chr8	42755590	42755591
chr8	42755607	42755608
chr8	42755612	42755613
chr8	42755754	42755755
chr8	42755895	42755896
chr8	42755956	42755957
chr8	42756062	42756063
chr8	42756133	42756134
chr8	42756203	42756204
chr8	42756206	42756207
chr8	42756216	42756217
chr8	42756243	42756244
chr8	42756254	42756255
chr8	42756297	42756298
chr8	42756342	42756343
chr8	42756359	42756360
chr8	42756410	42756411
chr8	42756756	42756757
chr8	42756829	42756830
chr8	42757014	42757015
chr8	42757017	42757018
chr8	42758603	42758604
chr8	42758948	42758949
chr8	42760289	42760290
chr8	42760493	42760494
chr8	42760711	42760712
chr8	42761187	42761188
chr8	42761595	42761596
chr8	42762140	42762141
chr8	42762969	42762970
chr8	42763765	42763766
chr8	42763766	42763767
chr8	42763872	42763873
chr8	42763993	42763994
chr8	42764025	42764026
chr8	42764141	42764142
chr8	42764170	42764171
chr8	42764361	42764362
chr8	42764461	42764462
chr8	42764508	42764509
chr8	42764561	42764562
chr8	42764698	42764699
chr8	42764724	42764725
chr8	42764781	42764782
chr8	42764788	42764789
chr8	42764799	42764800
chr8	42764978	42764979
chr8	42765071	42765072
chr8	42765117	42765118
chr8	42765150	42765151
chr8	42765179	42765180
chr8	42765216	42765217
chr8	42765257	42765258
chr8	42765292	42765293
chr8	42765359	42765360
chr8	42765364	42765365
chr8	42765366	42765367
chr8	42765418	42765419
chr8	42765432	42765433
chr8	42765475	42765476
chr8	42765510	42765511
chr8	42765555	42765556
chr8	42765588	42765589
chr8	42765592	42765593
chr8	42765605	42765606
chr8	42765622	42765623
chr8	42765655	42765656
chr8	42765689	42765690
chr8	42765770	42765771
chr8	42765800	42765801
chr8	42765839	42765840
chr8	42765855	42765856
chr8	42765912	42765913
chr8	42765946	42765947
chr8	42765990	42765991
chr8	42766005	42766006
chr8	42766016	42766017
chr8	42766190	42766191
chr8	42766499	42766500
chr8	42766514	42766515
chr8	42766677	42766678
chr8	42766688	42766689
chr8	42766748	42766749
chr8	42766914	42766915
chr8	42766967	42766968
chr8	42767064	42767065
chr8	42767088	42767089
chr8	42767316	42767317
chr8	42767337	42767338
chr8	42767351	42767352
chr8	42767395	42767396
chr8	42767589	42767590
chr8	42767641	42767642
chr8	42767648	42767649
chr8	42767650	42767651
chr8	42767738	42767739
chr8	42767747	42767748
chr8	42767875	42767876
chr8	42767881	42767882
chr8	42767895	42767896
chr8	42767897	42767898
chr8	42767959	42767960
chr8	42768061	42768062
chr8	42768076	42768077
chr8	42768112	42768113
chr8	42768452	42768453
chr8	42768483	42768484
chr8	42768515	42768516
chr8	42768603	42768604
chr8	42768661	42768662
chr8	42768662	42768663
chr8	42768702	42768703
chr8	42768709	42768710
chr8	42768724	42768725
chr8	42768725	42768726
chr8	42768916	42768917
chr8	42768991	42768992
chr8	42769035	42769036
chr8	42769119	42769120
chr8	42769134	42769135
chr8	42769167	42769168
chr8	42769193	42769194
chr8	42769213	42769214
chr8	42769249	42769250
chr8	42769441	42769442
chr8	42769545	42769546
chr8	42769579	42769580
chr8	42769630	42769631
chr8	42769867	42769868
chr8	42769869	42769870
chr8	42769886	42769887
chr8	42769892	42769893
chr8	42769957	42769958
chr8	42770076	42770077
chr8	42770115	42770116
chr8	42770340	42770341
chr8	42770377	42770378
chr8	42770445	42770446
chr8	42770499	42770500
chr8	42770670	42770671
chr8	42770855	42770856
chr8	42770907	42770908
chr8	42770973	42770974
chr8	42771003	42771004
chr8	42771009	42771010
chr8	42771345	42771346
chr8	42771435	42771436
chr8	42771476	42771477
chr8	42772083	42772084
chr8	42772139	42772140
chr8	42772249	42772250
chr8	42772361	42772362
chr8	42772428	42772429
chr8	42772674	42772675
chr8	42772883	42772884
chr8	42772914	42772915
chr8	42773163	42773164
chr8	42773450	42773451
chr8	42773914	42773915
chr8	42773929	42773930
chr8	42774236	42774237
chr8	42774323	42774324
chr8	42775077	42775078
chr8	42775242	42775243
chr8	42775286	42775287
chr8	42775315	42775316
chr8	42775405	42775406
chr8	42775428	42775429
chr8	42775438	42775439
chr8	42775528	42775529
chr8	42775558	42775559
chr8	42775567	42775568
chr8	42775573	42775574
chr8	42775781	42775782
chr8	42775824	42775825
chr8	42775834	42775835
chr8	42775875	42775876
chr8	42775886	42775887
chr8	42775994	42775995
chr8	42776012	42776013
chr8	42776020	42776021
chr8	42776269	42776270
chr8	42776485	42776486
chr8	42776556	42776557
chr8	42776561	42776562
chr8	42776593	42776594
chr8	42776702	42776703
chr8	42776812	42776813
chr8	42776917	42776918
chr8	42776918	42776919
chr8	42776934	42776935
chr8	42777034	42777035
chr8	42777067	42777068
chr8	42777134	42777135
chr8	42777240	42777241
chr8	42777257	42777258
chr8	42777363	42777364
chr8	42777584	42777585
chr8	42777806	42777807
chr8	42777829	42777830
chr8	42777920	42777921
chr8	42778229	42778230
chr8	42778254	42778255
chr8	42778302	42778303
chr8	42778410	42778411
chr8	42778495	42778496
chr8	42778891	42778892
chr8	42778924	42778925
chr8	42778925	42778926
chr8	42778926	42778927
chr8	42779038	42779039
chr8	42779040	42779041
chr8	42779052	42779053
chr8	42779318	42779319
chr8	42780096	42780097
chr8	42780100	42780101
chr8	42780489	42780490
chr8	42780545	42780546
chr8	42780563	42780564
chr8	42780579	42780580
chr8	42781024	42781025
chr8	42781025	42781026
chr8	42781153	42781154
chr8	42781550	42781551
chr8	42781660	42781661
chr8	42781891	42781892
chr8	42782067	42782068
chr8	42782269	42782270
chr8	42782459	42782460
chr8	42782461	42782462
chr8	42782702	42782703
chr8	42783220	42783221
chr8	42783300	42783301
chr8	42783369	42783370
chr8	42783385	42783386
chr8	42783397	42783398
chr8	42783550	42783551
chr8	42783968	42783969
chr8	42784112	42784113
chr8	42784175	42784176
chr8	42784279	42784280
chr8	42784497	42784498
chr8	42784500	42784501
chr8	42784510	42784511
chr8	42784618	42784619
chr8	42784663	42784664
chr8	42784728	42784729
chr8	42784747	42784748
chr8	42784934	42784935
chr8	42784986	42784987
chr8	42785016	42785017
chr8	42785273	42785274
chr8	42785379	42785380
chr8	42785482	42785483
chr8	42785533	42785534
chr8	42785535	42785536
chr8	42785553	42785554
chr8	42785560	42785561
chr8	42785725	42785726
chr8	42785753	42785754
chr8	42785796	42785797
chr8	42785844	42785845
chr8	42785869	42785870
chr8	42785944	42785945
chr8	42785990	42785991
chr8	42786135	42786136
chr8	42786160	42786161
chr8	42786222	42786223
chr8	42786814	42786815
chr8	42787029	42787030
chr8	42787033	42787034
chr8	42787061	42787062
chr8	42787242	42787243
chr8	42787312	42787313
chr8	42787514	42787515
chr8	42788018	42788019
chr8	42788062	42788063
chr8	42788265	42788266
chr8	42788411	42788412
chr8	42788501	42788502
chr8	42788886	42788887
chr8	42789500	42789501
chr8	42789651	42789652
chr8	42789825	42789826
chr8	42790059	42790060
chr8	42790127	42790128
chr8	42790222	42790223
chr8	42790239	42790240
chr8	42790494	42790495
chr8	42790540	42790541
chr8	42790599	42790600
chr8	42790601	42790602
chr8	42790650	42790651
chr8	42790735	42790736
chr8	42790807	42790808
chr8	42790939	42790940
chr8	42790951	42790952
chr8	42791368	42791369
chr8	42791377	42791378
chr8	42791559	42791560
chr8	42791573	42791574
chr8	42791613	42791614
chr8	42791660	42791661
chr8	42791684	42791685
chr8	42791813	42791814
chr8	42791930	42791931
chr8	42792149	42792150
chr8	42792151	42792152
chr8	42792194	42792195
chr8	42792260	42792261
chr8	42793335	42793336
chr8	42793579	42793580
chr8	42793597	42793598
chr8	42793598	42793599
chr8	42793618	42793619
chr8	42793635	42793636
chr8	42794543	42794544
chr8	42794812	42794813
chr8	42795499	42795500
chr8	42795564	42795565
chr8	42796031	42796032
chr8	42796144	42796145
chr8	42796215	42796216
chr8	42796371	42796372
chr8	42796546	42796547
chr8	42796852	42796853
chr8	42796910	42796911
chr8	42796957	42796958
chr8	42797633	42797634
chr8	42797698	42797699
chr8	42797757	42797758
chr8	42798122	42798123
chr8	42798153	42798154
chr8	42798288	42798289
chr8	42798289	42798290
chr8	42798294	42798295
chr8	42798298	42798299
chr8	42798561	42798562
chr8	42798751	42798752
chr8	42798885	42798886
chr8	42798956	42798957
chr8	42799016	42799017
chr8	42799066	42799067
chr8	42799361	42799362
chr8	42799444	42799445
chr8	42800428	42800429
chr8	42800462	42800463
chr8	42800659	42800660
chr8	42800734	42800735
chr8	42800980	42800981
chr8	42800995	42800996
chr8	42801372	42801373
chr8	42801451	42801452
chr8	42801593	42801594
chr8	42801884	42801885
chr8	42802011	42802012
chr8	42802122	42802123
chr8	42802164	42802165
chr8	42802165	42802166
chr8	42802750	42802751
chr8	42802845	42802846
chr8	42802956	42802957
chr8	42803161	42803162
chr8	42803197	42803198
chr8	42803287	42803288
chr8	42803607	42803608
chr8	42803842	42803843
chr8	42804061	42804062
chr8	42804621	42804622
chr8	42804765	42804766
chr8	42805259	42805260
chr8	42805696	42805697
chr8	42805853	42805854
chr8	42806064	42806065
chr8	42806160	42806161
chr8	42806490	42806491
chr8	42807343	42807344
chr8	42807431	42807432
chr8	42807887	42807888
chr8	42808089	42808090
chr8	42808512	42808513
chr8	42808665	42808666
chr8	42808845	42808846
chr8	42808938	42808939
chr8	42808961	42808962
chr8	42808962	42808963
chr8	42809013	42809014
chr8	42809084	42809085
chr8	42809121	42809122
chr8	42809192	42809193
chr8	42809236	42809237
chr8	42809286	42809287
chr8	42809401	42809402
chr8	42809417	42809418
chr8	42809439	42809440
chr8	42809642	42809643
chr8	42809760	42809761
chr8	42810016	42810017
chr8	42810257	42810258
chr8	42810481	42810482
chr8	42810520	42810521
chr8	42810978	42810979
chr8	42811020	42811021
chr8	42811367	42811368
chr8	42811504	42811505
chr8	42811746	42811747
chr8	42812225	42812226
chr8	42812233	42812234
chr8	42812245	42812246
chr8	42812583	42812584
chr8	42812837	42812838
chr8	42812887	42812888
chr8	42812892	42812893
chr8	42812899	42812900
chr8	42813047	42813048
chr8	42813147	42813148
chr8	42813253	42813254
chr8	42813281	42813282
chr8	42813403	42813404
chr8	42813427	42813428
chr8	42813432	42813433
chr8	42813437	42813438
chr8	42813479	42813480
chr8	42813500	42813501
chr8	42813595	42813596
chr8	42813612	42813613
chr8	42813697	42813698
chr8	42813869	42813870
chr8	42813874	42813875
chr8	42813879	42813880
chr8	42813932	42813933
chr8	42814018	42814019
chr8	42814023	42814024
chr8	42814077	42814078
chr8	42814168	42814169
chr8	42814173	42814174
chr8	42814179	42814180
chr8	42814206	42814207
chr8	42814214	42814215
chr8	42814270	42814271
chr8	42814288	42814289
chr8	42814338	42814339
chr8	42814422	42814423
chr8	42814453	42814454
chr8	42814466	42814467
chr8	42814492	42814493
chr8	42814540	42814541
chr8	42814551	42814552
chr8	42814568	42814569
chr8	42814576	42814577
chr8	42814587	42814588
chr8	42814643	42814644
chr8	42814708	42814709
chr8	42814728	42814729
chr8	42814741	42814742
chr8	42814761	42814762
chr8	42814780	42814781
chr8	42814811	42814812
chr8	42814817	42814818
chr8	42814839	42814840
chr8	42814937	42814938
chr8	42814981	42814982
chr8	42815020	42815021
chr8	42815023	42815024
chr8	42815031	42815032
chr8	42815073	42815074
chr8	42815241	42815242
chr8	42815455	42815456
chr8	42815518	42815519
chr8	42815520	42815521
chr8	42815559	42815560
chr8	42815573	42815574
chr8	42815585	42815586
chr8	42815650	42815651
chr8	42815674	42815675
chr8	42815723	42815724
chr8	42815740	42815741
chr8	42815790	42815791
chr8	42815795	42815796
chr8	42815831	42815832
chr8	42815946	42815947
chr8	42815963	42815964
chr8	42816052	42816053
chr8	42816120	42816121
chr8	42816151	42816152
chr8	42816221	42816222
chr8	42816270	42816271
chr8	42816281	42816282
chr8	42816336	42816337
chr8	42816345	42816346
chr8	42816395	42816396
chr8	42816451	42816452
chr8	42816472	42816473
chr8	42816551	42816552
chr8	42816645	42816646
chr8	42823336	42823337
chr8	42823483	42823484
chr8	42823596	42823597
chr8	42823623	42823624
chr8	42823656	42823657
chr8	42823661	42823662
chr8	42823735	42823736
chr8	42823736	42823737
chr8	42823757	42823758
chr8	42823760	42823761
chr8	42823803	42823804
chr8	42823804	42823805
chr8	42823839	42823840
chr8	42823846	42823847
chr8	42823851	42823852
chr8	42823924	42823925
chr8	42823953	42823954
chr8	42824042	42824043
chr8	42824068	42824069
chr8	42824128	42824129
chr8	42824301	42824302
chr8	42824525	42824526
chr8	42824609	42824610
chr8	42824990	42824991
chr8	42825016	42825017
chr8	42825420	42825421
chr8	42825567	42825568
chr8	42825840	42825841
chr8	42826101	42826102
chr8	42826132	42826133
chr8	42826516	42826517
chr8	42826522	42826523
chr8	42826789	42826790
chr8	42826799	42826800
chr8	42826892	42826893
chr8	42827558	42827559
chr8	42827569	42827570
chr8	42827631	42827632
chr8	42828264	42828265
chr8	42828341	42828342
chr8	42828609	42828610
chr8	42828688	42828689
chr8	42828972	42828973
chr8	42829098	42829099
chr8	42829173	42829174
chr8	42829201	42829202
chr8	42830302	42830303
chr8	42830386	42830387
chr8	42830534	42830535
chr8	42830695	42830696
chr8	42830820	42830821
chr8	42830949	42830950
chr8	42831257	42831258
chr8	42831361	42831362
chr8	42831725	42831726
chr8	42832161	42832162
chr8	42832164	42832165
chr8	42832998	42832999
chr8	42833014	42833015
chr8	42833119	42833120
chr8	42833452	42833453
chr8	42833514	42833515
chr8	42833861	42833862
chr8	42834457	42834458
chr8	42834889	42834890
chr8	42834923	42834924
chr8	42834973	42834974
chr8	42834985	42834986
chr8	42834987	42834988
chr8	42835142	42835143
chr8	42835246	42835247
chr8	42835393	42835394
chr8	42835617	42835618
chr8	42835703	42835704
chr8	42836010	42836011
chr8	42836219	42836220
chr8	42836586	42836587
chr8	42836611	42836612
chr8	42836750	42836751
chr8	42836777	42836778
chr8	42837060	42837061
chr8	42837108	42837109
chr8	42837317	42837318
chr8	42837370	42837371
chr8	42837453	42837454
chr8	42837454	42837455
chr8	42837632	42837633
chr8	42837779	42837780
chr8	42838035	42838036
chr8	42839267	42839268
chr8	42839289	42839290
chr8	42839290	42839291
chr8	42839407	42839408
chr8	42839483	42839484
chr8	42839484	42839485
chr8	42839748	42839749
chr8	42839763	42839764
chr8	42839871	42839872
chr8	42839883	42839884
chr8	42839960	42839961
chr8	42840068	42840069
chr8	42840144	42840145
chr8	42840259	42840260
chr8	42840274	42840275
chr8	42840286	42840287
chr8	42840399	42840400
chr8	42840559	42840560
chr8	42840564	42840565
chr8	42840565	42840566
chr8	42840826	42840827
chr8	42840987	42840988
chr8	42841328	42841329
chr8	42841470	42841471
chr8	42841483	42841484
chr8	42841868	42841869
chr8	42842111	42842112
chr8	42842310	42842311
chr8	42842507	42842508
chr8	42842687	42842688
chr8	42842882	42842883
chr8	42842959	42842960
chr8	42843056	42843057
chr8	42843174	42843175
chr8	42843461	42843462
chr8	42843526	42843527
chr8	42843877	42843878
chr8	42843961	42843962
chr8	42844010	42844011
chr8	42844042	42844043
chr8	42844056	42844057
chr8	42844766	42844767
chr8	42844830	42844831
chr8	42844831	42844832
chr8	42844948	42844949
chr8	42845406	42845407
chr8	42845500	42845501
chr8	42845557	42845558
chr8	42845993	42845994
chr8	42846039	42846040
chr8	42846055	42846056
chr8	42846605	42846606
chr8	42847161	42847162
chr8	42847399	42847400
chr8	42847517	42847518
chr8	42847771	42847772
chr8	42848012	42848013
chr8	42848359	42848360
chr8	42848364	42848365
chr8	42848498	42848499
chr8	42855222	42855223
chr8	42855854	42855855
chr8	42856031	42856032
chr8	42856332	42856333
chr8	42856491	42856492
chr8	42856582	42856583
chr8	42856653	42856654
chr8	42856756	42856757
chr8	42856905	42856906
chr8	42857063	42857064
chr8	42857397	42857398
chr8	42857423	42857424
chr8	42857451	42857452
chr8	42857489	42857490
chr8	42857500	42857501
chr8	42857525	42857526
chr8	42857544	42857545
chr8	42857591	42857592
chr8	42857639	42857640
chr8	42857698	42857699
chr8	42864469	42864470
chr8	42864470	42864471
chr8	42865825	42865826
chr8	42866155	42866156
chr8	42866429	42866430
chr8	42866842	42866843
chr8	42866972	42866973
chr8	42866976	42866977
chr8	42867584	42867585
chr8	42867608	42867609
chr8	42867732	42867733
chr8	42867784	42867785
chr8	42867845	42867846
chr8	42867860	42867861
chr8	42867908	42867909
chr8	42867976	42867977
chr8	42868056	42868057
chr8	42868072	42868073
chr8	42868359	42868360
chr8	42868514	42868515
chr8	42868740	42868741
chr8	42869000	42869001
chr8	42869004	42869005
chr8	42869145	42869146
chr8	42869325	42869326
chr8	42870000	42870001
chr8	42870082	42870083
chr8	42870092	42870093
chr8	42870140	42870141
chr8	42870141	42870142
chr8	42870257	42870258
chr8	42870319	42870320
chr8	42870341	42870342
chr8	42870352	42870353
chr8	42870578	42870579
chr8	42870628	42870629
chr8	42870636	42870637
chr8	42870713	42870714
chr8	42870745	42870746
chr8	42870760	42870761
chr8	42870928	42870929
chr8	42870995	42870996
chr8	42871210	42871211
chr8	42871217	42871218
chr8	42871497	42871498
chr8	42871505	42871506
chr8	42871657	42871658
chr8	42871732	42871733
chr8	42871831	42871832
chr8	42871970	42871971
chr8	42872118	42872119
chr8	42872323	42872324
chr8	42872385	42872386
chr8	42872714	42872715
chr8	42872762	42872763
chr8	42872867	42872868
chr8	42872915	42872916
chr8	42873005	42873006
chr8	42873068	42873069
chr8	42873086	42873087
chr8	42873399	42873400
chr8	42873469	42873470
chr8	42873609	42873610
chr8	42874112	42874113
chr8	42874440	42874441
chr8	42874449	42874450
chr8	42874603	42874604
chr8	42874608	42874609
chr8	42874834	42874835
chr8	42874892	42874893
chr8	42874941	42874942
chr8	42875019	42875020
chr8	42875157	42875158
chr8	42875638	42875639
chr8	42875658	42875659
chr8	42875840	42875841
chr8	42875847	42875848
chr8	42875852	42875853
chr8	42876000	42876001
chr8	42876081	42876082
chr8	42876186	42876187
chr8	42876212	42876213
chr8	42876238	42876239
chr8	42876373	42876374
chr8	42876575	42876576
chr8	42876601	42876602
chr8	42876610	42876611
chr8	42876620	42876621
chr8	42876639	42876640
chr8	42876645	42876646
chr8	42876758	42876759
chr8	42876769	42876770
chr8	42876870	42876871
chr8	42876923	42876924
chr8	42876935	42876936
chr8	42876989	42876990
chr8	42877102	42877103
chr8	42877181	42877182
chr8	42877216	42877217
chr8	42877365	42877366
chr8	42877393	42877394
chr8	42877413	42877414
chr8	42877418	42877419
chr8	42877448	42877449
chr8	42877466	42877467
chr8	42877764	42877765
chr8	42877881	42877882
chr8	42877918	42877919
chr8	42877957	42877958
chr8	42877967	42877968
chr8	42877992	42877993
chr8	42878220	42878221
chr8	42878317	42878318
chr8	42878401	42878402
chr8	42878483	42878484
chr8	42878537	42878538
chr8	42878542	42878543
chr8	42878672	42878673
chr8	42878677	42878678
chr8	42878686	42878687
chr8	42878688	42878689
chr8	42878709	42878710
chr8	42878758	42878759
chr8	42878854	42878855
chr8	42878890	42878891
chr8	42878930	42878931
chr8	42878953	42878954
chr8	42878958	42878959
chr8	42879065	42879066
chr8	42879316	42879317
chr8	42879387	42879388
chr8	42879423	42879424
chr8	42879499	42879500
chr8	42879507	42879508
chr8	42879615	42879616
chr8	42879793	42879794
chr8	42879837	42879838
chr8	42879861	42879862
chr8	42879972	42879973
chr8	42880005	42880006
chr8	42880009	42880010
chr8	42880035	42880036
chr8	42880227	42880228
chr8	42880262	42880263
chr8	42880286	42880287
chr8	42880353	42880354
chr8	42880438	42880439
chr8	42880548	42880549
chr8	42880627	42880628
chr8	42880665	42880666
chr8	42880740	42880741
chr8	42880876	42880877
chr8	42881235	42881236
chr8	42881334	42881335
chr8	42881451	42881452
chr8	42881555	42881556
chr8	42881643	42881644
chr8	42881759	42881760
chr8	42881880	42881881
chr8	42881883	42881884
chr8	42882337	42882338
chr8	42882466	42882467
chr8	42882480	42882481
chr8	42882694	42882695
chr8	42882810	42882811
chr8	42882873	42882874
chr8	42882909	42882910
chr8	42883054	42883055
chr8	42883067	42883068
chr8	42883073	42883074
chr8	42883114	42883115
chr8	42883172	42883173
chr8	42883173	42883174
chr8	42883276	42883277
chr8	42883405	42883406
chr8	42883407	42883408
chr8	42883532	42883533
chr8	42883535	42883536
chr8	42883552	42883553
chr8	42883572	42883573
chr8	42883607	42883608
chr8	42883627	42883628
chr8	42883743	42883744
chr8	42883803	42883804
chr8	42883806	42883807
chr8	42883872	42883873
chr8	42883873	42883874
chr8	42883875	42883876
chr8	42883879	42883880
chr8	42883938	42883939
chr8	42883948	42883949
chr8	42883975	42883976
chr8	42884024	42884025
chr8	42884074	42884075
chr8	42884169	42884170
chr8	42884419	42884420
chr8	42884605	42884606
chr8	42884641	42884642
chr8	42884663	42884664
chr8	42884696	42884697
chr8	42884749	42884750
chr8	42884774	42884775
chr8	42884897	42884898
chr8	42884898	42884899
chr8	42884961	42884962
chr8	42885029	42885030
chr8	42885155	42885156
chr8	42885209	42885210
chr8	42885292	42885293
chr8	42885457	42885458
chr8	42885573	42885574
chr8	42885699	42885700
chr8	42885713	42885714
chr8	42885864	42885865
chr8	42885917	42885918
chr8	42885937	42885938
chr8	42885972	42885973
chr8	42886093	42886094
chr8	42886153	42886154
chr8	42886750	42886751
chr8	42887237	42887238
chr8	42887251	42887252
chr8	42887346	42887347
chr8	42887476	42887477
chr8	42887595	42887596
chr8	42887670	42887671
chr8	42887693	42887694
chr8	42887725	42887726
chr8	42887825	42887826
chr8	42887854	42887855
chr8	42887858	42887859
chr8	42887862	42887863
chr8	42888121	42888122
chr8	42888252	42888253
chr8	42888501	42888502
chr8	42888668	42888669
chr8	42889156	42889157
chr8	42889176	42889177
chr8	42889727	42889728
chr8	42889894	42889895
chr8	42889897	42889898
chr8	42889906	42889907
chr8	42890443	42890444
chr8	42890490	42890491
chr8	42890547	42890548
chr8	42891027	42891028
chr8	42891238	42891239
chr8	42891413	42891414
chr8	42891480	42891481
chr8	42891538	42891539
chr8	42891715	42891716
chr8	42891740	42891741
chr8	42891933	42891934
chr8	42892014	42892015
chr8	42892053	42892054
chr8	42892070	42892071
chr8	42892109	42892110
chr8	42892197	42892198
chr8	42892203	42892204
chr8	42892579	42892580
chr8	42893400	42893401
chr8	42895005	42895006
chr8	42895919	42895920
chr8	42896433	42896434
chr8	42896437	42896438
chr8	42896441	42896442
chr8	42896445	42896446
chr8	42896449	42896450
chr8	42896453	42896454
chr8	42896857	42896858
chr8	42897077	42897078
chr8	42897548	42897549
chr8	42897648	42897649
chr8	42898106	42898107
chr8	42898685	42898686
chr8	42898825	42898826
chr8	42898899	42898900
chr8	42898940	42898941
chr8	42899146	42899147
chr8	42899562	42899563
chr8	42899568	42899569
chr8	42900005	42900006
chr8	42900098	42900099
chr8	42900281	42900282
chr8	42900687	42900688
chr8	42900998	42900999
chr8	42901231	42901232
chr8	42901936	42901937
chr8	42901973	42901974
chr8	42902810	42902811
chr8	42903079	42903080
chr8	42903258	42903259
chr8	42903324	42903325
chr8	42903681	42903682
chr8	42903758	42903759
chr8	42904289	42904290
chr8	42904302	42904303
chr8	42904395	42904396
chr8	42904593	42904594
chr8	42905331	42905332
chr8	42905420	42905421
chr8	42905518	42905519
chr8	42905675	42905676
chr8	42905729	42905730
chr8	42906049	42906050
chr8	42906071	42906072
chr8	42906313	42906314
chr8	42906747	42906748
chr8	42906806	42906807
chr8	42906816	42906817
chr8	42906873	42906874
chr8	42906897	42906898
chr8	42907019	42907020
chr8	42907305	42907306
chr8	42907560	42907561
chr8	42907588	42907589
chr8	42907639	42907640
chr8	42907687	42907688
chr8	42907730	42907731
chr8	42907870	42907871
chr8	42907946	42907947
chr8	42907947	42907948
chr8	42908007	42908008
chr8	42908101	42908102
chr8	42908110	42908111
chr8	42908118	42908119
chr8	42908184	42908185
chr8	42908196	42908197
chr8	42908247	42908248
chr8	42908272	42908273
chr8	42908286	42908287
chr8	42908308	42908309
chr8	42908310	42908311
chr8	42908331	42908332
chr8	42908338	42908339
chr8	42908366	42908367
chr8	42908374	42908375
chr8	42908382	42908383
chr8	42908384	42908385
chr8	42908463	42908464
chr8	42908496	42908497
chr8	42908804	42908805
chr8	42909000	42909001
chr8	42909112	42909113
chr8	42909116	42909117
chr8	42909241	42909242
chr8	42909294	42909295
chr8	42909321	42909322
chr8	42909789	42909790
chr8	42909921	42909922
chr8	42909955	42909956
chr8	42909980	42909981
chr8	42910027	42910028
chr8	42910094	42910095
chr8	42910137	42910138
chr8	42910145	42910146
chr8	42910265	42910266
chr8	42910360	42910361
chr8	42910382	42910383
chr8	42910464	42910465
chr8	42910507	42910508
chr8	42910574	42910575
chr8	42910720	42910721
chr8	42910774	42910775
chr8	42910932	42910933
chr8	42910946	42910947
chr8	42910995	42910996
chr8	42911037	42911038
chr8	42911038	42911039
chr8	42911257	42911258
chr8	42911258	42911259
chr8	42911334	42911335
chr8	42911410	42911411
chr8	42911568	42911569
chr8	42911587	42911588
chr8	42911757	42911758
chr8	42911840	42911841
chr8	42911880	42911881
chr8	42912006	42912007
chr8	42912058	42912059
chr8	42912067	42912068
chr8	42912082	42912083
chr8	42912236	42912237
chr8	42912293	42912294
chr8	42912308	42912309
chr8	42912362	42912363
chr8	42912390	42912391
chr8	42912414	42912415
chr8	42912450	42912451
chr8	42912498	42912499
chr8	42912499	42912500
chr8	42912516	42912517
chr8	42912690	42912691
chr8	42912767	42912768
chr8	42912775	42912776
chr8	42912781	42912782
chr8	42912852	42912853
chr8	42912859	42912860
chr8	42912935	42912936
chr8	42913013	42913014
chr8	42913024	42913025
chr8	42913027	42913028
chr8	42913105	42913106
chr8	42913115	42913116
chr8	42913167	42913168
chr8	42913212	42913213
chr8	42913214	42913215
chr8	42913252	42913253
chr8	42913265	42913266
chr8	42913276	42913277
chr8	42913277	42913278
chr8	42913304	42913305
chr8	42913318	42913319
chr8	42913323	42913324
chr8	42913342	42913343
chr8	42913351	42913352
chr8	42913362	42913363
chr8	42913454	42913455
chr8	42913483	42913484
chr8	42913632	42913633
chr8	42913690	42913691
chr8	42913702	42913703
chr8	42919411	42919412
chr8	42919474	42919475
chr8	42919565	42919566
chr8	42919611	42919612
chr8	42919630	42919631
chr8	42919680	42919681
chr8	42919713	42919714
chr8	42919821	42919822
chr8	42919952	42919953
chr8	42920044	42920045
chr8	42920080	42920081
chr8	42920111	42920112
chr8	42920346	42920347
chr8	42920410	42920411
chr8	42920461	42920462
chr8	42920481	42920482
chr8	42920486	42920487
chr8	42920498	42920499
chr8	42920742	42920743
chr8	42920746	42920747
chr8	42920773	42920774
chr8	42920797	42920798
chr8	42920812	42920813
chr8	42920923	42920924
chr8	42920980	42920981
chr8	42921025	42921026
chr8	42921089	42921090
chr8	42921180	42921181
chr8	42921239	42921240
chr8	42921252	42921253
chr8	42921263	42921264
chr8	42921299	42921300
chr8	42921343	42921344
chr8	42921381	42921382
chr8	42921400	42921401
chr8	42921476	42921477
chr8	42921480	42921481
chr8	42921555	42921556
chr8	42921694	42921695
chr8	42921696	42921697
chr8	42921728	42921729
chr8	42921738	42921739
chr8	42921739	42921740
chr8	42921810	42921811
chr8	42921901	42921902
chr8	42921945	42921946
chr8	42921955	42921956
chr8	42921993	42921994
chr8	42922015	42922016
chr8	42922632	42922633
chr8	42923054	42923055
chr8	42923792	42923793
chr8	42923863	42923864
chr8	42923973	42923974
chr8	42924206	42924207
chr8	42924344	42924345
chr8	42924385	42924386
chr8	42924389	42924390
chr8	42924485	42924486
chr8	42924487	42924488
chr8	42924596	42924597
chr8	42924897	42924898
chr8	42924898	42924899
chr8	42924939	42924940
chr8	42925320	42925321
chr8	42925327	42925328
chr8	42925543	42925544
chr8	42925568	42925569
chr8	42925570	42925571
chr8	42925574	42925575
chr8	42925581	42925582
chr8	42925603	42925604
chr8	42925707	42925708
chr8	42925815	42925816
chr8	42925822	42925823
chr8	42925871	42925872
chr8	42926007	42926008
chr8	42926044	42926045
chr8	42926067	42926068
chr8	42926078	42926079
chr8	42926082	42926083
chr8	42926145	42926146
chr8	42926174	42926175
chr8	42926414	42926415
chr8	42926483	42926484
chr8	42926665	42926666
chr8	42926666	42926667
chr8	42926761	42926762
chr8	42926821	42926822
chr8	42927023	42927024
chr8	42927041	42927042
chr8	42927153	42927154
chr8	42927239	42927240
chr8	42927333	42927334
chr8	42927596	42927597
chr8	42927850	42927851
chr8	42927938	42927939
chr8	42928078	42928079
chr8	42928095	42928096
chr8	42928098	42928099
chr8	42928168	42928169
chr8	42928191	42928192
chr8	42928352	42928353
chr8	42928758	42928759
chr8	42928867	42928868
chr8	42928873	42928874
chr8	42928874	42928875
chr8	42928890	42928891
chr8	42928900	42928901
chr8	42928944	42928945
chr8	42928999	42929000
chr8	42929209	42929210
chr8	42929230	42929231
chr8	42929231	42929232
chr8	42929262	42929263
chr8	42929267	42929268
chr8	42929292	42929293
chr8	42929358	42929359
chr8	42929359	42929360
chr8	42929604	42929605
chr8	42929705	42929706
chr8	42929780	42929781
chr8	42929880	42929881
chr8	42929907	42929908
chr8	42930027	42930028
chr8	42930031	42930032
chr8	42930136	42930137
chr8	42930141	42930142
chr8	42930182	42930183
chr8	42930183	42930184
chr8	42930246	42930247
chr8	42930303	42930304
chr8	42930331	42930332
chr8	42930341	42930342
chr8	42930366	42930367
chr8	42930417	42930418
chr8	42930741	42930742
chr8	42930811	42930812
chr8	42930828	42930829
chr8	42930925	42930926
chr8	42931043	42931044
chr8	42931054	42931055
chr8	42931169	42931170
chr8	42931184	42931185
chr8	42931201	42931202
chr8	42931293	42931294
chr8	42931295	42931296
chr8	42931478	42931479
chr8	42931494	42931495
chr8	42931499	42931500
chr8	42931503	42931504
chr8	42931506	42931507
chr8	42931554	42931555
chr8	42931587	42931588
chr8	42932028	42932029
chr8	42932187	42932188
chr8	42932254	42932255
chr8	42932403	42932404
chr8	42932442	42932443
chr8	42932613	42932614
chr8	42932947	42932948
chr8	42932952	42932953
chr8	42932988	42932989
chr8	42933142	42933143
chr8	42933258	42933259
chr8	42933376	42933377
chr8	42933412	42933413
chr8	42933495	42933496
chr8	42933565	42933566
chr8	42933594	42933595
chr8	42933632	42933633
chr8	42933653	42933654
chr8	42933657	42933658
chr8	42933692	42933693
chr8	42933703	42933704
chr8	42933731	42933732
chr8	42933798	42933799
chr8	42933890	42933891
chr8	42933916	42933917
chr8	42933934	42933935
chr8	42933963	42933964
chr8	42933996	42933997
chr8	42934012	42934013
chr8	42934053	42934054
chr8	42934093	42934094
chr8	42934463	42934464
chr8	42934543	42934544
chr8	42934760	42934761
chr8	42935016	42935017
chr8	42935189	42935190
chr8	42935331	42935332
chr8	42935356	42935357
chr8	42935371	42935372
chr8	42935383	42935384
chr8	42935397	42935398
chr8	42935403	42935404
chr8	42935405	42935406
chr8	42935413	42935414
chr8	42935421	42935422
chr8	42935471	42935472
chr8	42935567	42935568
chr8	42935587	42935588
chr8	42935786	42935787
chr8	42935914	42935915
chr8	42936035	42936036
chr8	42936139	42936140
chr8	42936188	42936189
chr8	42936193	42936194
chr8	42936224	42936225
chr8	42936294	42936295
chr8	42936331	42936332
chr8	42936352	42936353
chr8	42936354	42936355
chr8	42936363	42936364
chr8	42936374	42936375
chr8	42936400	42936401
chr8	42936527	42936528
chr8	42936584	42936585
chr8	42936772	42936773
chr8	42936837	42936838
chr8	42936863	42936864
chr8	42937449	42937450
chr8	42937482	42937483
chr8	42937556	42937557
chr8	42937666	42937667
chr8	42937682	42937683
chr8	42937844	42937845
chr8	42937886	42937887
chr8	42938024	42938025
chr8	42938202	42938203
chr8	42938289	42938290
chr8	42938346	42938347
chr8	42938552	42938553
chr8	42938633	42938634
chr8	42938657	42938658
chr8	42938683	42938684
chr8	42938696	42938697
chr8	42938836	42938837
chr8	42938970	42938971
chr8	42939075	42939076
chr8	42939352	42939353
chr8	42939599	42939600
chr8	42940287	42940288
chr8	42940398	42940399
chr8	42940436	42940437
chr8	42940782	42940783
chr8	42941250	42941251
chr8	42941251	42941252
chr8	42941252	42941253
chr8	42941590	42941591
chr8	42941628	42941629
chr8	42941666	42941667
chr8	42941911	42941912
chr8	42941941	42941942
chr8	42942022	42942023
chr8	42942065	42942066
chr8	42942090	42942091
chr8	42942174	42942175
chr8	42942195	42942196
chr8	42942441	42942442
chr8	42942589	42942590
chr8	42942698	42942699
chr8	42942709	42942710
chr8	42943199	42943200
chr8	42943648	42943649
chr8	42943816	42943817
chr8	42943959	42943960
chr8	42943975	42943976
chr8	42944070	42944071
chr8	42944300	42944301
chr8	42944404	42944405
chr8	42945422	42945423
chr8	42945610	42945611
chr8	42945838	42945839
chr8	42946338	42946339
chr8	42946721	42946722
chr8	42947141	42947142
chr8	42947293	42947294
chr8	42947352	42947353
chr8	42947490	42947491
chr8	42947518	42947519
chr8	42947542	42947543
chr8	42947761	42947762
chr8	42948235	42948236
chr8	42948482	42948483
chr8	42948509	42948510
chr8	42948625	42948626
chr8	42948720	42948721
chr8	42948818	42948819
chr8	42948930	42948931
chr8	42949028	42949029
chr8	42949043	42949044
chr8	42949110	42949111
chr8	42949167	42949168
chr8	42949190	42949191
chr8	42949405	42949406
chr8	42949431	42949432
chr8	42949486	42949487
chr8	42949558	42949559
chr8	42949565	42949566
chr8	42949729	42949730
chr8	42949733	42949734
chr8	42949812	42949813
chr8	42949829	42949830
chr8	42949917	42949918
chr8	42949925	42949926
chr8	42950013	42950014
chr8	42950056	42950057
chr8	42950093	42950094
chr8	42950132	42950133
chr8	42950339	42950340
chr8	42950439	42950440
chr8	42950457	42950458
chr8	42950491	42950492
chr8	42950534	42950535
chr8	42950637	42950638
chr8	42951594	42951595
chr8	42951717	42951718
chr8	42951761	42951762
chr8	42951845	42951846
chr8	42951866	42951867
chr8	42951881	42951882
chr8	42951890	42951891
chr8	42952007	42952008
chr8	42952012	42952013
chr8	42952013	42952014
chr8	42952097	42952098
chr8	42952131	42952132
chr8	42952460	42952461
chr8	42952487	42952488
chr8	42952521	42952522
chr8	42952530	42952531
chr8	42952656	42952657
chr8	42952683	42952684
chr8	42953098	42953099
chr8	42953156	42953157
chr8	42953166	42953167
chr8	42953194	42953195
chr8	42953371	42953372
chr8	42953398	42953399
chr8	42953506	42953507
chr8	42953703	42953704
chr8	42953740	42953741
chr8	42953787	42953788
chr8	42953831	42953832
chr8	42953901	42953902
chr8	42953904	42953905
chr8	42954029	42954030
chr8	42954084	42954085
chr8	42954099	42954100
chr8	42954123	42954124
chr8	42954166	42954167
chr8	42954176	42954177
chr8	42954226	42954227
chr8	42954304	42954305
chr8	42954314	42954315
chr8	42954337	42954338
chr8	42956158	42956159
chr8	42956329	42956330
chr8	42956393	42956394
chr8	42956530	42956531
chr8	42956824	42956825
chr8	42956878	42956879
chr8	42957024	42957025
chr8	42957194	42957195
chr8	42957222	42957223
chr8	42957281	42957282
chr8	42957300	42957301
chr8	42957695	42957696
chr8	42957795	42957796
chr8	42957803	42957804
chr8	42957849	42957850
chr8	42958028	42958029
chr8	42958079	42958080
chr8	42958080	42958081
chr8	42958081	42958082
chr8	42958166	42958167
chr8	42958210	42958211
chr8	42958371	42958372
chr8	42958419	42958420
chr8	42959241	42959242
chr8	42959297	42959298
chr8	42959596	42959597
chr8	42959639	42959640
chr8	42959666	42959667
chr8	42959680	42959681
chr8	42959686	42959687
chr8	42959688	42959689
chr8	42959765	42959766
chr8	42959780	42959781
chr8	42959781	42959782
chr8	42959801	42959802
chr8	42959811	42959812
chr8	42959820	42959821
chr8	42959886	42959887
chr8	42959908	42959909
chr8	42959920	42959921
chr8	42959951	42959952
chr8	42959966	42959967
chr8	42959968	42959969
chr8	42959985	42959986
chr8	42960051	42960052
chr8	42960086	42960087
chr8	42960089	42960090
chr8	42960104	42960105
chr8	42960165	42960166
chr8	42960175	42960176
chr8	42960181	42960182
chr8	42960214	42960215
chr8	42960215	42960216
chr8	42960238	42960239
chr8	42960276	42960277
chr8	42960369	42960370
chr8	42960379	42960380
chr8	42960413	42960414
chr8	42960463	42960464
chr8	42960471	42960472
chr8	42960488	42960489
chr8	42960511	42960512
chr8	42960545	42960546
chr8	42960589	42960590
chr8	42960658	42960659
chr8	42960665	42960666
chr8	42960666	42960667
chr8	42960677	42960678
chr8	42960697	42960698
chr8	42960730	42960731
chr8	42960787	42960788
chr8	42960812	42960813
chr8	42960854	42960855
chr8	42960913	42960914
chr8	42960918	42960919
chr8	42960987	42960988
chr8	42961002	42961003
chr8	42961045	42961046
chr8	42961074	42961075
chr8	42961102	42961103
chr8	42961117	42961118
chr8	42961135	42961136
chr8	42961212	42961213
chr8	42961234	42961235
chr8	42961241	42961242
chr8	42961254	42961255
chr8	42961255	42961256
chr8	42961284	42961285
chr8	42961331	42961332
chr8	42961424	42961425
chr8	42961435	42961436
chr8	42961438	42961439
chr8	42961448	42961449
chr8	42961452	42961453
chr8	42961518	42961519
chr8	42961571	42961572
chr8	42961581	42961582
chr8	42961794	42961795
chr8	42961833	42961834
chr8	42961970	42961971
chr8	42962113	42962114
chr8	42962236	42962237
chr8	42962607	42962608
chr8	42962723	42962724
chr8	42962794	42962795
chr8	42962800	42962801
chr8	42962959	42962960
chr8	42963054	42963055
chr8	42963109	42963110
chr8	42963116	42963117
chr8	42963164	42963165
chr8	42963171	42963172
chr8	42963183	42963184
chr8	42963276	42963277
chr8	42963320	42963321
chr8	42963375	42963376
chr8	42963416	42963417
chr8	42964041	42964042
chr8	42964088	42964089
chr8	42964150	42964151
chr8	42964191	42964192
chr8	42964197	42964198
chr8	42964201	42964202
chr8	42964306	42964307
chr8	42964623	42964624
chr8	42964768	42964769
chr8	42964776	42964777
chr8	42964798	42964799
chr8	42964894	42964895
chr8	42965054	42965055
chr8	42965099	42965100
chr8	42965112	42965113
chr8	42965228	42965229
chr8	42965238	42965239
chr8	42965298	42965299
chr8	42965311	42965312
chr8	42965332	42965333
chr8	42965334	42965335
chr8	42965355	42965356
chr8	42965379	42965380
chr8	42965422	42965423
chr8	42965482	42965483
chr8	42965497	42965498
chr8	42965563	42965564
chr8	42965602	42965603
chr8	42965870	42965871
chr8	42965889	42965890
chr8	42965930	42965931
chr8	42965969	42965970
chr8	42966003	42966004
chr8	42966079	42966080
chr8	42966123	42966124
chr8	42966128	42966129
chr8	42966261	42966262
chr8	42966345	42966346
chr8	42966379	42966380
chr8	42966460	42966461
chr8	42966519	42966520
chr8	42966657	42966658
chr8	42966675	42966676
chr8	42966767	42966768
chr8	42966796	42966797
chr8	42966822	42966823
chr8	42966848	42966849
chr8	42966943	42966944
chr8	42967012	42967013
chr8	42967024	42967025
chr8	42967094	42967095
chr8	42967119	42967120
chr8	42967213	42967214
chr8	42967221	42967222
chr8	42967238	42967239
chr8	42967258	42967259
chr8	42967308	42967309
chr8	42967313	42967314
chr8	42967399	42967400
chr8	42967463	42967464
chr8	42967526	42967527
chr8	42967527	42967528
chr8	42967535	42967536
chr8	42967536	42967537
chr8	42967545	42967546
chr8	42967554	42967555
chr8	42967561	42967562
chr8	42967562	42967563
chr8	42967568	42967569
chr8	42967624	42967625
chr8	42967811	42967812
chr8	42967993	42967994
chr8	42968145	42968146
chr8	42968198	42968199
chr8	42968396	42968397
chr8	42968725	42968726
chr8	42968726	42968727
chr8	42968827	42968828
chr8	42968907	42968908
chr8	42969046	42969047
chr8	42969055	42969056
chr8	42969306	42969307
chr8	42969329	42969330
chr8	42969360	42969361
chr8	42969508	42969509
chr8	42969541	42969542
chr8	42969552	42969553
chr8	42969768	42969769
chr8	42969806	42969807
chr8	42969937	42969938
chr8	42969952	42969953
chr8	42969973	42969974
chr8	42969976	42969977
chr8	42969990	42969991
chr8	42970121	42970122
chr8	42970128	42970129
chr8	42970145	42970146
chr8	42970181	42970182
chr8	42970279	42970280
chr8	42970302	42970303
chr8	42970350	42970351
chr8	42970365	42970366
chr8	42970419	42970420
chr8	42970449	42970450
chr8	42970622	42970623
chr8	42970645	42970646
chr8	42970702	42970703
chr8	42970867	42970868
chr8	42971038	42971039
chr8	42971157	42971158
chr8	42971473	42971474
chr8	42971537	42971538
chr8	42971544	42971545
chr8	42971802	42971803
chr8	42971820	42971821
chr8	42971867	42971868
chr8	42971873	42971874
chr8	42971922	42971923
chr8	42971924	42971925
chr8	42972038	42972039
chr8	42972108	42972109
chr8	42972198	42972199
chr8	42972387	42972388
chr8	42972403	42972404
chr8	42972408	42972409
chr8	42972709	42972710
chr8	42972726	42972727
chr8	42972840	42972841
chr8	42973198	42973199
chr8	42973579	42973580
chr8	42973834	42973835
chr8	42974034	42974035
chr8	42974091	42974092
chr8	42974093	42974094
chr8	42974253	42974254
chr8	42974347	42974348
chr8	42974361	42974362
chr8	42974392	42974393
chr8	42974411	42974412
chr8	42974527	42974528
chr8	42974778	42974779
chr8	42974900	42974901
chr8	42974920	42974921
chr8	42975304	42975305
chr8	42975305	42975306
chr8	42975662	42975663
chr8	42975743	42975744
chr8	42975834	42975835
chr8	42976216	42976217
chr8	42976288	42976289
chr8	42976702	42976703
chr8	42976739	42976740
chr8	42976821	42976822
chr8	42976825	42976826
chr8	42976972	42976973
chr8	42977193	42977194
chr8	42977211	42977212
chr8	42977283	42977284
chr8	42977356	42977357
chr8	42977745	42977746
chr8	42977891	42977892
chr8	42977915	42977916
chr8	42977923	42977924
chr8	42977938	42977939
chr8	42977982	42977983
chr8	42978147	42978148
chr8	42978297	42978298
chr8	42978318	42978319
chr8	42978336	42978337
chr8	42978347	42978348
chr8	42978395	42978396
chr8	42978600	42978601
chr8	42978606	42978607
chr8	42978691	42978692
chr8	42978824	42978825
chr8	42978859	42978860
chr8	42978870	42978871
chr8	42979372	42979373
chr8	42979553	42979554
chr8	42979667	42979668
chr8	42979697	42979698
chr8	42979719	42979720
chr8	42979921	42979922
chr8	42979946	42979947
chr8	42979958	42979959
chr8	42980053	42980054
chr8	42980171	42980172
chr8	42980774	42980775
chr8	42980849	42980850
chr8	42980928	42980929
chr8	42980970	42980971
chr8	42981191	42981192
chr8	42981216	42981217
chr8	42981229	42981230
chr8	42981248	42981249
chr8	42981286	42981287
chr8	42981391	42981392
chr8	42981504	42981505
chr8	42981511	42981512
chr8	42981740	42981741
chr8	42981759	42981760
chr8	42981771	42981772
chr8	42981987	42981988
chr8	42982024	42982025
chr8	42982124	42982125
chr8	42982152	42982153
chr8	42982154	42982155
chr8	42982161	42982162
chr8	42982164	42982165
chr8	42982182	42982183
chr8	42982259	42982260
chr8	42982279	42982280
chr8	42982307	42982308
chr8	42982333	42982334
chr8	42982362	42982363
chr8	42982430	42982431
chr8	42982506	42982507
chr8	42982525	42982526
chr8	42982563	42982564
chr8	42982684	42982685
chr8	42982762	42982763
chr8	42982824	42982825
chr8	42982885	42982886
chr8	42982888	42982889
chr8	42982933	42982934
chr8	42982968	42982969
chr8	42983117	42983118
chr8	42983119	42983120
chr8	42983135	42983136
chr8	42983137	42983138
chr8	42983145	42983146
chr8	42983190	42983191
chr8	42983295	42983296
chr8	42983319	42983320
chr8	42983420	42983421
chr8	42983429	42983430
chr8	42983515	42983516
chr8	42983534	42983535
chr8	42983537	42983538
chr8	42983539	42983540
chr8	42983591	42983592
chr8	42983603	42983604
chr8	42983624	42983625
chr8	42983626	42983627
chr8	42983652	42983653
chr8	42983724	42983725
chr8	42983839	42983840
chr8	42983853	42983854
chr8	42983870	42983871
chr8	42983873	42983874
chr8	42983888	42983889
chr8	42984035	42984036
chr8	42984169	42984170
chr8	42984255	42984256
chr8	42984506	42984507
chr8	42984529	42984530
chr8	42984614	42984615
chr8	42984615	42984616
chr8	42984629	42984630
chr8	42984630	42984631
chr8	42984808	42984809
chr8	42984970	42984971
chr8	42985062	42985063
chr8	42985414	42985415
chr8	42985529	42985530
chr8	42985634	42985635
chr8	42985658	42985659
chr8	42985690	42985691
chr8	42985918	42985919
chr8	42985978	42985979
chr8	42986078	42986079
chr8	42986133	42986134
chr8	42986281	42986282
chr8	42986320	42986321
chr8	42986553	42986554
chr8	42986559	42986560
chr8	42986693	42986694
chr8	42986703	42986704
chr8	42986758	42986759
chr8	42986835	42986836
chr8	42987007	42987008
chr8	42987032	42987033
chr8	42987033	42987034
chr8	42987115	42987116
chr8	42987199	42987200
chr8	42987314	42987315
chr8	42987337	42987338
chr8	42987362	42987363
chr8	42987548	42987549
chr8	42987553	42987554
chr8	42987573	42987574
chr8	42987620	42987621
chr8	42987662	42987663
chr8	42987670	42987671
chr8	42987674	42987675
chr8	42987847	42987848
chr8	42987952	42987953
chr8	42987965	42987966
chr8	42987982	42987983
chr8	42988531	42988532
chr8	42988752	42988753
chr8	42988863	42988864
chr8	42988902	42988903
chr8	42988952	42988953
chr8	42988978	42988979
chr8	42988994	42988995
chr8	42989005	42989006
chr8	42989075	42989076
chr8	42989094	42989095
chr8	42989143	42989144
chr8	42989194	42989195
chr8	42989206	42989207
chr8	42989263	42989264
chr8	42989276	42989277
chr8	42989292	42989293
chr8	42989316	42989317
chr8	42989318	42989319
chr8	42989510	42989511
chr8	42989574	42989575
chr8	42989583	42989584
chr8	42989598	42989599
chr8	42989602	42989603
chr8	42989606	42989607
chr8	42989639	42989640
chr8	42989952	42989953
chr8	42990123	42990124
chr8	42990405	42990406
chr8	42990507	42990508
chr8	42990940	42990941
chr8	42991188	42991189
chr8	42991222	42991223
chr8	42991450	42991451
chr8	42991540	42991541
chr8	42991847	42991848
chr8	42991851	42991852
chr8	42991852	42991853
chr8	42991942	42991943
chr8	42992134	42992135
chr8	42992241	42992242
chr8	42992246	42992247
chr8	42992633	42992634
chr8	42992660	42992661
chr8	42992843	42992844
chr8	42992995	42992996
chr8	42993218	42993219
chr8	42993225	42993226
chr8	42993235	42993236
chr8	42993240	42993241
chr8	42993292	42993293
chr8	42993332	42993333
chr8	42993349	42993350
chr8	42993350	42993351
chr8	42993359	42993360
chr8	42993386	42993387
chr8	42993404	42993405
chr8	42993405	42993406
chr8	42993510	42993511
chr8	42993526	42993527
chr8	42993529	42993530
chr8	42993538	42993539
chr8	42993591	42993592
chr8	42993618	42993619
chr8	42993633	42993634
chr8	42993852	42993853
chr8	42993869	42993870
chr8	42994117	42994118
chr8	42994427	42994428
chr8	42994662	42994663
chr8	42994675	42994676
chr8	42994763	42994764
chr8	42994840	42994841
chr8	42994883	42994884
chr8	42994904	42994905
chr8	42994954	42994955
chr8	42994962	42994963
chr8	42995117	42995118
chr8	42995142	42995143
chr8	42995318	42995319
chr8	42995431	42995432
chr8	42995539	42995540
chr8	42995622	42995623
chr8	42995730	42995731
chr8	42995731	42995732
chr8	42995910	42995911
chr8	42995922	42995923
chr8	42995923	42995924
chr8	42995928	42995929
chr8	42996010	42996011
chr8	42996062	42996063
chr8	42996070	42996071
chr8	42996091	42996092
chr8	42996155	42996156
chr8	42996216	42996217
chr8	42996232	42996233
chr8	42996303	42996304
chr8	42996321	42996322
chr8	42996358	42996359
chr8	42996381	42996382
chr8	42996513	42996514
chr8	42996609	42996610
chr8	42996712	42996713
chr8	42996722	42996723
chr8	42996730	42996731
chr8	42996790	42996791
chr8	42997332	42997333
chr8	42997335	42997336
chr8	42997347	42997348
chr8	42997409	42997410
chr8	42998910	42998911
chr8	42998958	42998959
chr8	42998965	42998966
chr8	42998987	42998988
chr8	42999140	42999141
chr8	42999142	42999143
chr8	42999217	42999218
chr8	42999526	42999527
chr8	42999666	42999667
chr8	42999974	42999975
chr8	43000046	43000047
chr8	43000267	43000268
chr8	43000293	43000294
chr8	43000295	43000296
chr8	43000371	43000372
chr8	43000549	43000550
chr8	43000558	43000559
chr8	43000566	43000567
chr8	43000639	43000640
chr8	43000665	43000666
chr8	43000965	43000966
chr8	43001117	43001118
chr8	43001267	43001268
chr8	43001432	43001433
chr8	43001464	43001465
chr8	43001557	43001558
chr8	43001565	43001566
chr8	43001701	43001702
chr8	43001780	43001781
chr8	43001806	43001807
chr8	43001809	43001810
chr8	43001823	43001824
chr8	43001927	43001928
chr8	43001931	43001932
chr8	43002017	43002018
chr8	43002169	43002170
chr8	43002291	43002292
chr8	43002292	43002293
chr8	43002333	43002334
chr8	43002412	43002413
chr8	43002542	43002543
chr8	43002549	43002550
chr8	43002870	43002871
chr8	43002916	43002917
chr8	43002962	43002963
chr8	43003065	43003066
chr8	43003155	43003156
chr8	43003224	43003225
chr8	43003235	43003236
chr8	43003275	43003276
chr8	43003349	43003350
chr8	43003441	43003442
chr8	43003541	43003542
chr8	43003793	43003794
chr8	43003980	43003981
chr8	43004052	43004053
chr8	43004070	43004071
chr8	43004194	43004195
chr8	43004275	43004276
chr8	43004511	43004512
chr8	43004594	43004595
chr8	43004717	43004718
chr8	43005269	43005270
chr8	43005461	43005462
chr8	43005559	43005560
chr8	43005686	43005687
chr8	43012394	43012395
chr8	43012571	43012572
chr8	43012642	43012643
chr8	43012713	43012714
chr8	43012793	43012794
chr8	43012822	43012823
chr8	43012833	43012834
chr8	43012834	43012835
chr8	43012965	43012966
chr8	43013025	43013026
chr8	43013089	43013090
chr8	43013115	43013116
chr8	43013149	43013150
chr8	43013337	43013338
chr8	43013350	43013351
chr8	43013488	43013489
chr8	43013500	43013501
chr8	43013504	43013505
chr8	43013536	43013537
chr8	43013550	43013551
chr8	43013645	43013646
chr8	43013724	43013725
chr8	43013790	43013791
chr8	43013799	43013800
chr8	43013811	43013812
chr8	43013814	43013815
chr8	43013843	43013844
chr8	43013851	43013852
chr8	43013902	43013903
chr8	43013914	43013915
chr8	43013931	43013932
chr8	43013946	43013947
chr8	43014005	43014006
chr8	43014012	43014013
chr8	43014021	43014022
chr8	43014163	43014164
chr8	43014180	43014181
chr8	43014259	43014260
chr8	43014282	43014283
chr8	43014346	43014347
chr8	43014521	43014522
chr8	43014611	43014612
chr8	43014623	43014624
chr8	43014690	43014691
chr8	43014717	43014718
chr8	43014769	43014770
chr8	43014780	43014781
chr8	43014807	43014808
chr8	43014829	43014830
chr8	43014844	43014845
chr8	43014866	43014867
chr8	43014903	43014904
chr8	43015019	43015020
chr8	43015270	43015271
chr8	43015271	43015272
chr8	43015301	43015302
chr8	43015304	43015305
chr8	43015365	43015366
chr8	43015420	43015421
chr8	43015517	43015518
chr8	43015724	43015725
chr8	43015742	43015743
chr8	43015748	43015749
chr8	43015759	43015760
chr8	43015762	43015763
chr8	43015792	43015793
chr8	43015805	43015806
chr8	43015812	43015813
chr8	43015814	43015815
chr8	43015845	43015846
chr8	43015872	43015873
chr8	43015903	43015904
chr8	43015942	43015943
chr8	43015989	43015990
chr8	43016092	43016093
chr8	43016205	43016206
chr8	43016274	43016275
chr8	43016394	43016395
chr8	43016398	43016399
chr8	43016479	43016480
chr8	43016543	43016544
chr8	43016622	43016623
chr8	43016705	43016706
chr8	43016758	43016759
chr8	43016872	43016873
chr8	43016916	43016917
chr8	43017012	43017013
chr8	43017143	43017144
chr8	43017179	43017180
chr8	43017245	43017246
chr8	43017282	43017283
chr8	43017364	43017365
chr8	43017405	43017406
chr8	43017413	43017414
chr8	43017446	43017447
chr8	43017549	43017550
chr8	43017558	43017559
chr8	43017567	43017568
chr8	43017583	43017584
chr8	43017629	43017630
chr8	43017703	43017704
chr8	43017819	43017820
chr8	43017846	43017847
chr8	43017855	43017856
chr8	43017857	43017858
chr8	43017871	43017872
chr8	43017907	43017908
chr8	43017929	43017930
chr8	43017942	43017943
chr8	43017954	43017955
chr8	43017959	43017960
chr8	43017993	43017994
chr8	43018027	43018028
chr8	43018056	43018057
chr8	43018078	43018079
chr8	43018081	43018082
chr8	43018086	43018087
chr8	43018161	43018162
chr8	43018214	43018215
chr8	43018293	43018294
chr8	43018326	43018327
chr8	43018449	43018450
chr8	43018475	43018476
chr8	43018495	43018496
chr8	43018597	43018598
chr8	43018647	43018648
chr8	43018798	43018799
chr8	43018984	43018985
chr8	43019007	43019008
chr8	43019263	43019264
chr8	43019519	43019520
chr8	43019640	43019641
chr8	43019680	43019681
chr8	43019703	43019704
chr8	43019860	43019861
chr8	43019938	43019939
chr8	43019943	43019944
chr8	43020277	43020278
chr8	43020531	43020532
chr8	43020546	43020547
chr8	43020579	43020580
chr8	43020588	43020589
chr8	43020589	43020590
chr8	43020625	43020626
chr8	43020800	43020801
chr8	43020856	43020857
chr8	43020894	43020895
chr8	43021020	43021021
chr8	43021123	43021124
chr8	43021149	43021150
chr8	43021236	43021237
chr8	43021292	43021293
chr8	43021459	43021460
chr8	43021532	43021533
chr8	43021619	43021620
chr8	43021638	43021639
chr8	43021733	43021734
chr8	43021914	43021915
chr8	43021949	43021950
chr8	43021958	43021959
chr8	43021971	43021972
chr8	43021982	43021983
chr8	43022150	43022151
chr8	43022215	43022216
chr8	43022225	43022226
chr8	43022275	43022276
chr8	43022286	43022287
chr8	43022295	43022296
chr8	43022339	43022340
chr8	43022362	43022363
chr8	43022435	43022436
chr8	43022476	43022477
chr8	43022578	43022579
chr8	43022593	43022594
chr8	43022636	43022637
chr8	43022800	43022801
chr8	43022856	43022857
chr8	43022963	43022964
chr8	43023025	43023026
chr8	43023043	43023044
chr8	43023104	43023105
chr8	43023579	43023580
chr8	43023732	43023733
chr8	43024397	43024398
chr8	43025572	43025573
chr8	43025853	43025854
chr8	43025890	43025891
chr8	43025933	43025934
chr8	43026257	43026258
chr8	43026543	43026544
chr8	43026559	43026560
chr8	43026691	43026692
chr8	43027066	43027067
chr8	43027616	43027617
chr8	43028098	43028099
chr8	43028135	43028136
chr8	43028362	43028363
chr8	43028384	43028385
chr8	43028493	43028494
chr8	43028590	43028591
chr8	43028636	43028637
chr8	43028641	43028642
chr8	43029037	43029038
chr8	43030691	43030692
chr8	43031192	43031193
chr8	43031340	43031341
chr8	43031805	43031806
chr8	43032173	43032174
chr8	43032753	43032754
chr8	43033119	43033120
chr8	43033238	43033239
chr8	43033635	43033636
chr8	43033878	43033879
chr8	43034001	43034002
chr8	43034391	43034392
chr8	43034392	43034393
chr8	43034637	43034638
chr8	43035245	43035246
chr8	43035352	43035353
chr8	43036093	43036094
chr8	43036478	43036479
chr8	43037085	43037086
chr8	43037814	43037815
chr8	43038315	43038316
chr8	43039401	43039402
chr8	43039825	43039826
chr8	43039901	43039902
chr8	43040980	43040981
chr8	43041367	43041368
chr8	43041687	43041688
chr8	43041870	43041871
chr8	43042148	43042149
chr8	43042292	43042293
chr8	43042296	43042297
chr8	43042318	43042319
chr8	43042328	43042329
chr8	43042922	43042923
chr8	43042996	43042997
chr8	43043011	43043012
chr8	43043022	43043023
chr8	43043292	43043293
chr8	43043420	43043421
chr8	43043425	43043426
chr8	43043463	43043464
chr8	43043510	43043511
chr8	43043690	43043691
chr8	43043728	43043729
chr8	43043746	43043747
chr8	43043780	43043781
chr8	43043782	43043783
chr8	43044076	43044077
chr8	43044438	43044439
chr8	43045102	43045103
chr8	43045891	43045892
chr8	43046173	43046174
chr8	43046545	43046546
chr8	43047553	43047554
chr8	43048308	43048309
chr8	43048575	43048576
chr8	43048790	43048791
chr8	43048851	43048852
chr8	43049870	43049871
chr8	43050799	43050800
chr8	43050922	43050923
chr8	43052053	43052054
chr8	43053188	43053189
chr8	43053819	43053820
chr8	43054444	43054445
chr8	43054990	43054991
chr8	43055330	43055331
chr8	43055503	43055504
chr8	43056120	43056121
chr8	43056122	43056123
chr8	43056233	43056234
chr8	43056678	43056679
chr8	43056977	43056978
chr8	43057086	43057087
chr8	43057418	43057419
chr8	43057429	43057430
chr8	43057502	43057503
chr8	43057611	43057612
chr8	43057678	43057679
chr8	43057969	43057970
chr8	43058536	43058537
chr8	43059127	43059128
chr8	43059203	43059204
chr8	43059434	43059435
chr8	43059454	43059455
chr8	43059484	43059485
chr8	43059669	43059670
chr8	43059677	43059678
chr8	43059895	43059896
chr8	43059933	43059934
chr8	43059950	43059951
chr8	43059970	43059971
chr8	43059972	43059973
chr8	43060130	43060131
chr8	43060236	43060237
chr8	43060299	43060300
chr8	43060600	43060601
chr8	43060613	43060614
chr8	43060624	43060625
chr8	43060649	43060650
chr8	43060732	43060733
chr8	43060763	43060764
chr8	43060849	43060850
chr8	43060850	43060851
chr8	43060870	43060871
chr8	43060896	43060897
chr8	43060899	43060900
chr8	43060903	43060904
chr8	43060910	43060911
chr8	43060980	43060981
chr8	43061158	43061159
chr8	43061168	43061169
chr8	43061199	43061200
chr8	43061227	43061228
chr8	43061241	43061242
chr8	43061242	43061243
chr8	43061249	43061250
chr8	43061250	43061251
chr8	43061455	43061456
chr8	43061515	43061516
chr8	43061530	43061531
chr8	43061615	43061616
chr8	43061677	43061678
chr8	43061744	43061745
chr8	43061745	43061746
chr8	43061852	43061853
chr8	43062073	43062074
chr8	43062174	43062175
chr8	43062579	43062580
chr8	43062710	43062711
chr8	43062777	43062778
chr8	43062790	43062791
chr8	43062806	43062807
chr8	43062973	43062974
chr8	43063063	43063064
chr8	43063111	43063112
chr8	43063357	43063358
chr8	43063386	43063387
chr8	43063485	43063486
chr8	43063488	43063489
chr8	43063547	43063548
chr8	43063613	43063614
chr8	43063701	43063702
chr8	43063761	43063762
chr8	43063799	43063800
chr8	43063825	43063826
chr8	43063933	43063934
chr8	43064045	43064046
chr8	43064084	43064085
chr8	43064110	43064111
chr8	43064521	43064522
chr8	43064533	43064534
chr8	43064604	43064605
chr8	43064827	43064828
chr8	43064841	43064842
chr8	43065069	43065070
chr8	43065074	43065075
chr8	43065076	43065077
chr8	43065107	43065108
chr8	43065110	43065111
chr8	43065111	43065112
chr8	43065129	43065130
chr8	43065130	43065131
chr8	43065155	43065156
chr8	43065164	43065165
chr8	43065302	43065303
chr8	43065378	43065379
chr8	43065432	43065433
chr8	43066042	43066043
chr8	43066588	43066589
chr8	43066859	43066860
chr8	43067721	43067722
chr8	43067966	43067967
chr8	43068010	43068011
chr8	43068619	43068620
chr8	43068651	43068652
chr8	43068809	43068810
chr8	43069097	43069098
chr8	43069112	43069113
chr8	43069135	43069136
chr8	43069290	43069291
chr8	43070756	43070757
chr8	43070952	43070953
chr8	43071171	43071172
chr8	43071245	43071246
chr8	43071350	43071351
chr8	43071376	43071377
chr8	43071505	43071506
chr8	43071517	43071518
chr8	43071540	43071541
chr8	43071546	43071547
chr8	43071612	43071613
chr8	43071715	43071716
chr8	43071734	43071735
chr8	43071755	43071756
chr8	43071802	43071803
chr8	43071820	43071821
chr8	43071850	43071851
chr8	43071875	43071876
chr8	43071937	43071938
chr8	43072008	43072009
chr8	43072011	43072012
chr8	43072037	43072038
chr8	43072068	43072069
chr8	43072084	43072085
chr8	43072112	43072113
chr8	43072228	43072229
chr8	43072244	43072245
chr8	43072323	43072324
chr8	43072332	43072333
chr8	43072357	43072358
chr8	43072359	43072360
chr8	43072480	43072481
chr8	43072486	43072487
chr8	43072563	43072564
chr8	43072605	43072606
chr8	43072712	43072713
chr8	43072725	43072726
chr8	43072744	43072745
chr8	43072790	43072791
chr8	43072810	43072811
chr8	43072882	43072883
chr8	43072887	43072888
chr8	43072894	43072895
chr8	43072902	43072903
chr8	43073000	43073001
chr8	43073118	43073119
chr8	43073153	43073154
chr8	43073156	43073157
chr8	43073161	43073162
chr8	43073224	43073225
chr8	43073366	43073367
chr8	43073403	43073404
chr8	43073410	43073411
chr8	43073619	43073620
chr8	43073775	43073776
chr8	43073778	43073779
chr8	43073817	43073818
chr8	43074023	43074024
chr8	43074028	43074029
chr8	43074065	43074066
chr8	43074068	43074069
chr8	43074074	43074075
chr8	43074096	43074097
chr8	43074179	43074180
chr8	43074194	43074195
chr8	43074200	43074201
chr8	43074239	43074240
chr8	43074243	43074244
chr8	43074258	43074259
chr8	43074290	43074291
chr8	43076512	43076513
chr8	43076516	43076517
chr8	43076521	43076522
chr8	43076647	43076648
chr8	43076700	43076701
chr8	43076774	43076775
chr8	43076818	43076819
chr8	43076876	43076877
chr8	43077065	43077066
chr8	43077094	43077095
chr8	43077139	43077140
chr8	43077183	43077184
chr8	43077192	43077193
chr8	43077336	43077337
chr8	43077546	43077547
chr8	43077561	43077562
chr8	43077589	43077590
chr8	43077767	43077768
chr8	43077970	43077971
chr8	43077977	43077978
chr8	43078073	43078074
chr8	43078088	43078089
chr8	43078148	43078149
chr8	43078168	43078169
chr8	43078204	43078205
chr8	43078337	43078338
chr8	43078358	43078359
chr8	43078360	43078361
chr8	43078417	43078418
chr8	43078446	43078447
chr8	43078463	43078464
chr8	43078465	43078466
chr8	43078472	43078473
chr8	43078492	43078493
chr8	43078511	43078512
chr8	43078606	43078607
chr8	43078636	43078637
chr8	43078661	43078662
chr8	43078741	43078742
chr8	43078742	43078743
chr8	43078743	43078744
chr8	43078747	43078748
chr8	43078899	43078900
chr8	43078916	43078917
chr8	43078924	43078925
chr8	43078932	43078933
chr8	43078936	43078937
chr8	43079288	43079289
chr8	43079306	43079307
chr8	43079359	43079360
chr8	43079381	43079382
chr8	43079419	43079420
chr8	43079426	43079427
chr8	43079452	43079453
chr8	43079456	43079457
chr8	43079489	43079490
chr8	43079506	43079507
chr8	43079553	43079554
chr8	43079572	43079573
chr8	43079576	43079577
chr8	43079584	43079585
chr8	43079601	43079602
chr8	43079654	43079655
chr8	43079708	43079709
chr8	43079735	43079736
chr8	43079771	43079772
chr8	43079896	43079897
chr8	43079924	43079925
chr8	43079955	43079956
chr8	43079987	43079988
chr8	43080009	43080010
chr8	43080014	43080015
chr8	43080034	43080035
chr8	43080052	43080053
chr8	43080067	43080068
chr8	43080128	43080129
chr8	43080129	43080130
chr8	43080131	43080132
chr8	43080152	43080153
chr8	43080191	43080192
chr8	43080269	43080270
chr8	43080300	43080301
chr8	43080303	43080304
chr8	43080337	43080338
chr8	43080353	43080354
chr8	43080480	43080481
chr8	43080490	43080491
chr8	43080495	43080496
chr8	43080566	43080567
chr8	43080587	43080588
chr8	43080590	43080591
chr8	43080598	43080599
chr8	43081182	43081183
chr8	43083344	43083345
chr8	43083349	43083350
chr8	43083366	43083367
chr8	43083396	43083397
chr8	43083453	43083454
chr8	43083574	43083575
chr8	43083635	43083636
chr8	43083670	43083671
chr8	43083707	43083708
chr8	43083710	43083711
chr8	43083717	43083718
chr8	43083726	43083727
chr8	43083758	43083759
chr8	43083890	43083891
chr8	43083935	43083936
chr8	43084012	43084013
chr8	43084058	43084059
chr8	43084078	43084079
chr8	43084086	43084087
chr8	43084119	43084120
chr8	43084156	43084157
chr8	43084210	43084211
chr8	43084292	43084293
chr8	43084339	43084340
chr8	43084378	43084379
chr8	43084430	43084431
chr8	43084479	43084480
chr8	43084484	43084485
chr8	43084493	43084494
chr8	43084498	43084499
chr8	43084511	43084512
chr8	43084528	43084529
chr8	43084614	43084615
chr8	43084626	43084627
chr8	43084683	43084684
chr8	43084708	43084709
chr8	43084779	43084780
chr8	43084866	43084867
chr8	43085151	43085152
chr8	43085152	43085153
chr8	43085378	43085379
chr8	43085598	43085599
chr8	43085693	43085694
chr8	43085834	43085835
chr8	43086040	43086041
chr8	43086403	43086404
chr8	43086876	43086877
chr8	43087066	43087067
chr8	43087409	43087410
chr8	43087418	43087419
chr8	43087428	43087429
chr8	43087499	43087500
chr8	43087537	43087538
chr8	43087709	43087710
chr8	43087744	43087745
chr8	43087749	43087750
chr8	43087764	43087765
chr8	43087792	43087793
chr8	43088066	43088067
chr8	43088159	43088160
chr8	43088887	43088888
chr8	43089440	43089441
chr8	43089628	43089629
chr8	43089884	43089885
chr8	43090049	43090050
chr8	43090054	43090055
chr8	43090449	43090450
chr8	43090471	43090472
chr8	43091039	43091040
chr8	43091145	43091146
chr8	43091273	43091274
chr8	43091737	43091738
chr8	43091743	43091744
chr8	43091759	43091760
chr8	43091822	43091823
chr8	43091830	43091831
chr8	43091836	43091837
chr8	43092187	43092188
chr8	43092196	43092197
chr8	43092486	43092487
chr8	43092716	43092717
chr8	43093396	43093397
chr8	43093534	43093535
chr8	43093793	43093794
chr8	43094022	43094023
chr8	43094281	43094282
chr8	43094307	43094308
chr8	43094588	43094589
chr8	43094672	43094673
chr8	43094735	43094736
chr8	43094778	43094779
chr8	43095119	43095120
chr8	43095266	43095267
chr8	43095267	43095268
chr8	43095274	43095275
chr8	43095322	43095323
chr8	43095542	43095543
chr8	43096096	43096097
chr8	43096682	43096683
chr8	43096786	43096787
chr8	43096956	43096957
chr8	43096979	43096980
chr8	43097100	43097101
chr8	43097277	43097278
chr8	43097288	43097289
chr8	43097429	43097430
chr8	43097485	43097486
chr8	43097532	43097533
chr8	43097709	43097710
chr8	43099011	43099012
chr8	43099235	43099236
chr8	43099470	43099471
chr8	43099554	43099555
chr8	43099760	43099761
chr8	43099869	43099870
chr8	43099936	43099937
chr8	43099977	43099978
chr8	43100047	43100048
chr8	43100194	43100195
chr8	43100308	43100309
chr8	43100423	43100424
chr8	43100442	43100443
chr8	43100598	43100599
chr8	43100604	43100605
chr8	43100673	43100674
chr8	43100745	43100746
chr8	43100888	43100889
chr8	43100945	43100946
chr8	43100951	43100952
chr8	43100957	43100958
chr8	43100963	43100964
chr8	43100980	43100981
chr8	43100987	43100988
chr8	43101172	43101173
chr8	43101324	43101325
chr8	43101530	43101531
chr8	43102126	43102127
chr8	43102365	43102366
chr8	43102495	43102496
chr8	43102680	43102681
chr8	43102788	43102789
chr8	43102976	43102977
chr8	43103374	43103375
chr8	43103693	43103694
chr8	43103903	43103904
chr8	43103913	43103914
chr8	43104014	43104015
chr8	43104028	43104029
chr8	43104112	43104113
chr8	43104116	43104117
chr8	43104120	43104121
chr8	43104124	43104125
chr8	43104447	43104448
chr8	43104456	43104457
chr8	43104462	43104463
chr8	43104670	43104671
chr8	43104936	43104937
chr8	43105036	43105037
chr8	43105152	43105153
chr8	43105167	43105168
chr8	43105341	43105342
chr8	43105648	43105649
chr8	43105953	43105954
chr8	43106011	43106012
chr8	43106030	43106031
chr8	43106031	43106032
chr8	43106049	43106050
chr8	43106055	43106056
chr8	43106213	43106214
chr8	43106238	43106239
chr8	43106306	43106307
chr8	43106546	43106547
chr8	43106776	43106777
chr8	43106849	43106850
chr8	43106853	43106854
chr8	43106854	43106855
chr8	43106860	43106861
chr8	43106861	43106862
chr8	43106862	43106863
chr8	43106885	43106886
chr8	43106951	43106952
chr8	43106965	43106966
chr8	43106990	43106991
chr8	43107008	43107009
chr8	43107025	43107026
chr8	43107087	43107088
chr8	43107095	43107096
chr8	43107150	43107151
chr8	43107202	43107203
chr8	43107254	43107255
chr8	43107255	43107256
chr8	43107410	43107411
chr8	43107485	43107486
chr8	43107547	43107548
chr8	43107617	43107618
chr8	43107791	43107792
chr8	43108114	43108115
chr8	43108403	43108404
chr8	43108423	43108424
chr8	43108675	43108676
chr8	43108676	43108677
chr8	43109413	43109414
chr8	43109423	43109424
chr8	43110170	43110171
chr8	43110188	43110189
chr8	43110223	43110224
chr8	43110228	43110229
chr8	43110325	43110326
chr8	43110659	43110660
chr8	43110917	43110918
chr8	43111055	43111056
chr8	43111261	43111262
chr8	43111347	43111348
chr8	43111459	43111460
chr8	43111560	43111561
chr8	43111583	43111584
chr8	43111617	43111618
chr8	43111750	43111751
chr8	43111768	43111769
chr8	43111861	43111862
chr8	43111864	43111865
chr8	43112035	43112036
chr8	43112085	43112086
chr8	43112172	43112173
chr8	43112182	43112183
chr8	43112188	43112189
chr8	43112284	43112285
chr8	43112307	43112308
chr8	43112339	43112340
chr8	43112417	43112418
chr8	43112468	43112469
chr8	43112747	43112748
chr8	43112893	43112894
chr8	43112920	43112921
chr8	43112947	43112948
chr8	43112960	43112961
chr8	43113059	43113060
chr8	43113205	43113206
chr8	43113210	43113211
chr8	43113289	43113290
chr8	43113384	43113385
chr8	43113635	43113636
chr8	43113913	43113914
chr8	43114125	43114126
chr8	43114312	43114313
chr8	43114313	43114314
chr8	43114398	43114399
chr8	43114411	43114412
chr8	43114545	43114546
chr8	43114634	43114635
chr8	43114665	43114666
chr8	43114794	43114795
chr8	43114930	43114931
chr8	43115835	43115836
chr8	43116033	43116034
chr8	43116041	43116042
chr8	43116104	43116105
chr8	43116136	43116137
chr8	43116174	43116175
chr8	43116309	43116310
chr8	43116330	43116331
chr8	43116352	43116353
chr8	43116535	43116536
chr8	43116614	43116615
chr8	43116627	43116628
chr8	43116708	43116709
chr8	43116847	43116848
chr8	43116866	43116867
chr8	43116946	43116947
chr8	43116982	43116983
chr8	43117029	43117030
chr8	43117238	43117239
chr8	43117290	43117291
chr8	43117588	43117589
chr8	43117703	43117704
chr8	43117973	43117974
chr8	43118073	43118074
chr8	43118078	43118079
chr8	43118079	43118080
chr8	43118145	43118146
chr8	43118272	43118273
chr8	43118321	43118322
chr8	43118400	43118401
chr8	43118668	43118669
chr8	43118837	43118838
chr8	43118909	43118910
chr8	43118964	43118965
chr8	43118975	43118976
chr8	43118988	43118989
chr8	43119039	43119040
chr8	43119101	43119102
chr8	43119160	43119161
chr8	43119284	43119285
chr8	43119292	43119293
chr8	43119315	43119316
chr8	43119331	43119332
chr8	43119439	43119440
chr8	43119624	43119625
chr8	43119625	43119626
chr8	43119703	43119704
chr8	43119907	43119908
chr8	43119942	43119943
chr8	43119955	43119956
chr8	43120132	43120133
chr8	43120206	43120207
chr8	43120252	43120253
chr8	43120261	43120262
chr8	43120269	43120270
chr8	43120284	43120285
chr8	43120533	43120534
chr8	43120537	43120538
chr8	43120608	43120609
chr8	43120805	43120806
chr8	43120929	43120930
chr8	43120958	43120959
chr8	43120982	43120983
chr8	43121142	43121143
chr8	43121550	43121551
chr8	43121580	43121581
chr8	43121582	43121583
chr8	43121606	43121607
chr8	43121607	43121608
chr8	43121652	43121653
chr8	43121653	43121654
chr8	43121741	43121742
chr8	43121815	43121816
chr8	43121837	43121838
chr8	43121851	43121852
chr8	43122107	43122108
chr8	43122202	43122203
chr8	43122207	43122208
chr8	43122211	43122212
chr8	43122303	43122304
chr8	43122347	43122348
chr8	43122465	43122466
chr8	43122508	43122509
chr8	43122590	43122591
chr8	43122598	43122599
chr8	43122643	43122644
chr8	43122654	43122655
chr8	43122805	43122806
chr8	43122818	43122819
chr8	43122915	43122916
chr8	43122930	43122931
chr8	43122993	43122994
chr8	43123311	43123312
chr8	43123341	43123342
chr8	43123347	43123348
chr8	43123772	43123773
chr8	43123786	43123787
chr8	43123837	43123838
chr8	43123902	43123903
chr8	43124094	43124095
chr8	43124360	43124361
chr8	43124644	43124645
chr8	43124670	43124671
chr8	43124681	43124682
chr8	43124698	43124699
chr8	43124743	43124744
chr8	43124790	43124791
chr8	43124799	43124800
chr8	43124996	43124997
chr8	43125096	43125097
chr8	43125127	43125128
chr8	43125260	43125261
chr8	43125482	43125483
chr8	43125501	43125502
chr8	43125653	43125654
chr8	43125666	43125667
chr8	43125691	43125692
chr8	43125701	43125702
chr8	43125733	43125734
chr8	43125822	43125823
chr8	43126037	43126038
chr8	43126155	43126156
chr8	43126189	43126190
chr8	43126220	43126221
chr8	43126234	43126235
chr8	43126249	43126250
chr8	43126251	43126252
chr8	43126260	43126261
chr8	43126269	43126270
chr8	43126331	43126332
chr8	43126408	43126409
chr8	43126420	43126421
chr8	43126450	43126451
chr8	43126573	43126574
chr8	43126763	43126764
chr8	43126778	43126779
chr8	43126902	43126903
chr8	43126931	43126932
chr8	43126971	43126972
chr8	43127030	43127031
chr8	43127217	43127218
chr8	43127250	43127251
chr8	43127264	43127265
chr8	43127265	43127266
chr8	43127269	43127270
chr8	43127343	43127344
chr8	43127412	43127413
chr8	43127455	43127456
chr8	43127517	43127518
chr8	43127555	43127556
chr8	43127591	43127592
chr8	43127601	43127602
chr8	43127626	43127627
chr8	43127627	43127628
chr8	43127631	43127632
chr8	43127633	43127634
chr8	43127639	43127640
chr8	43127671	43127672
chr8	43127672	43127673
chr8	43127713	43127714
chr8	43127715	43127716
chr8	43127845	43127846
chr8	43127884	43127885
chr8	43127901	43127902
chr8	43127915	43127916
chr8	43127987	43127988
chr8	43128021	43128022
chr8	43128146	43128147
chr8	43128293	43128294
chr8	43128301	43128302
chr8	43128314	43128315
chr8	43128402	43128403
chr8	43128530	43128531
chr8	43128818	43128819
chr8	43128893	43128894
chr8	43129035	43129036
chr8	43129178	43129179
chr8	43129194	43129195
chr8	43129377	43129378
chr8	43129382	43129383
chr8	43129645	43129646
chr8	43130051	43130052
chr8	43130284	43130285
chr8	43130545	43130546
chr8	43130847	43130848
chr8	43131239	43131240
chr8	43131240	43131241
chr8	43131302	43131303
chr8	43131341	43131342
chr8	43131758	43131759
chr8	43131919	43131920
chr8	43131938	43131939
chr8	43132067	43132068
chr8	43132136	43132137
chr8	43132140	43132141
chr8	43132362	43132363
chr8	43132378	43132379
chr8	43132725	43132726
chr8	43132808	43132809
chr8	43132809	43132810
chr8	43132812	43132813
chr8	43132922	43132923
chr8	43132931	43132932
chr8	43133007	43133008
chr8	43133037	43133038
chr8	43133195	43133196
chr8	43133211	43133212
chr8	43133450	43133451
chr8	43133727	43133728
chr8	43133883	43133884
chr8	43133987	43133988
chr8	43133994	43133995
chr8	43134082	43134083
chr8	43134210	43134211
chr8	43134445	43134446
chr8	43134471	43134472
chr8	43134511	43134512
chr8	43134585	43134586
chr8	43134626	43134627
chr8	43134780	43134781
chr8	43134856	43134857
chr8	43134890	43134891
chr8	43135002	43135003
chr8	43135004	43135005
chr8	43135071	43135072
chr8	43135092	43135093
chr8	43135106	43135107
chr8	43135173	43135174
chr8	43135221	43135222
chr8	43135286	43135287
chr8	43135309	43135310
chr8	43135310	43135311
chr8	43135336	43135337
chr8	43135351	43135352
chr8	43135368	43135369
chr8	43135407	43135408
chr8	43135421	43135422
chr8	43135442	43135443
chr8	43135482	43135483
chr8	43135500	43135501
chr8	43135518	43135519
chr8	43135647	43135648
chr8	43136341	43136342
chr8	43136481	43136482
chr8	43136740	43136741
chr8	43136930	43136931
chr8	43136956	43136957
chr8	43137039	43137040
chr8	43137067	43137068
chr8	43137068	43137069
chr8	43137069	43137070
chr8	43137082	43137083
chr8	43137084	43137085
chr8	43137091	43137092
chr8	43137112	43137113
chr8	43137148	43137149
chr8	43137219	43137220
chr8	43137520	43137521
chr8	43137523	43137524
chr8	43137525	43137526
chr8	43137529	43137530
chr8	43137551	43137552
chr8	43137571	43137572
chr8	43137713	43137714
chr8	43137719	43137720
chr8	43137864	43137865
chr8	43137930	43137931
chr8	43137951	43137952
chr8	43138028	43138029
chr8	43138093	43138094
chr8	43138187	43138188
chr8	43138205	43138206
chr8	43138224	43138225
chr8	43138231	43138232
chr8	43138244	43138245
chr8	43138319	43138320
chr8	43138321	43138322
chr8	43138327	43138328
chr8	43138357	43138358
chr8	43138521	43138522
chr8	43138560	43138561
chr8	43138659	43138660
chr8	43138758	43138759
chr8	43138808	43138809
chr8	43138829	43138830
chr8	43138856	43138857
chr8	43138875	43138876
chr8	43138897	43138898
chr8	43139010	43139011
chr8	43139532	43139533
chr8	43139687	43139688
chr8	43139738	43139739
chr8	43140140	43140141
chr8	43140300	43140301
chr8	43140318	43140319
chr8	43140319	43140320
chr8	43140470	43140471
chr8	43140471	43140472
chr8	43140493	43140494
chr8	43140540	43140541
chr8	43140726	43140727
chr8	43140751	43140752
chr8	43140788	43140789
chr8	43140871	43140872
chr8	43140941	43140942
chr8	43140951	43140952
chr8	43141071	43141072
chr8	43141364	43141365
chr8	43141412	43141413
chr8	43141612	43141613
chr8	43141670	43141671
chr8	43141700	43141701
chr8	43141701	43141702
chr8	43141722	43141723
chr8	43141733	43141734
chr8	43141779	43141780
chr8	43141858	43141859
chr8	43141908	43141909
chr8	43141933	43141934
chr8	43142039	43142040
chr8	43142204	43142205
chr8	43142266	43142267
chr8	43142436	43142437
chr8	43142588	43142589
chr8	43142639	43142640
chr8	43142861	43142862
chr8	43142886	43142887
chr8	43143098	43143099
chr8	43143099	43143100
chr8	43143111	43143112
chr8	43143149	43143150
chr8	43143154	43143155
chr8	43143467	43143468
chr8	43143543	43143544
chr8	43143695	43143696
chr8	43143802	43143803
chr8	43143903	43143904
chr8	43143980	43143981
chr8	43144069	43144070
chr8	43144430	43144431
chr8	43144457	43144458
chr8	43144463	43144464
chr8	43144482	43144483
chr8	43144517	43144518
chr8	43144613	43144614
chr8	43144650	43144651
chr8	43144731	43144732
chr8	43144735	43144736
chr8	43144740	43144741
chr8	43144765	43144766
chr8	43144774	43144775
chr8	43144803	43144804
chr8	43144892	43144893
chr8	43144912	43144913
chr8	43144959	43144960
chr8	43145076	43145077
chr8	43145433	43145434
chr8	43145451	43145452
chr8	43145472	43145473
chr8	43145503	43145504
chr8	43145505	43145506
chr8	43146136	43146137
chr8	43146254	43146255
chr8	43146297	43146298
chr8	43146312	43146313
chr8	43146354	43146355
chr8	43146449	43146450
chr8	43146457	43146458
chr8	43146465	43146466
chr8	43146495	43146496
chr8	43146585	43146586
chr8	43146641	43146642
chr8	43146663	43146664
chr8	43146741	43146742
chr8	43146828	43146829
chr8	43146837	43146838
chr8	43146903	43146904
chr8	43146954	43146955
chr8	43147132	43147133
chr8	43147207	43147208
chr8	43147225	43147226
chr8	43147256	43147257
chr8	43147383	43147384
chr8	43147393	43147394
chr8	43147446	43147447
chr8	43147690	43147691
chr8	43147703	43147704
chr8	43147705	43147706
chr8	43147722	43147723
chr8	43147727	43147728
chr8	43147738	43147739
chr8	43147753	43147754
chr8	43147761	43147762
chr8	43147799	43147800
chr8	43147800	43147801
chr8	43147811	43147812
chr8	43147813	43147814
chr8	43147837	43147838
chr8	43147843	43147844
chr8	43147870	43147871
chr8	43147925	43147926
chr8	43147950	43147951
chr8	43148023	43148024
chr8	43148024	43148025
chr8	43148032	43148033
chr8	43148115	43148116
chr8	43148129	43148130
chr8	43148184	43148185
chr8	43148185	43148186
chr8	43148228	43148229
chr8	43148332	43148333
chr8	43148476	43148477
chr8	43148482	43148483
chr8	43148494	43148495
chr8	43148526	43148527
chr8	43148531	43148532
chr8	43148590	43148591
chr8	43148609	43148610
chr8	43148631	43148632
chr8	43148758	43148759
chr8	43148938	43148939
chr8	43148996	43148997
chr8	43149000	43149001
chr8	43149004	43149005
chr8	43149007	43149008
chr8	43149051	43149052
chr8	43149056	43149057
chr8	43149069	43149070
chr8	43149130	43149131
chr8	43149164	43149165
chr8	43149177	43149178
chr8	43149214	43149215
chr8	43149219	43149220
chr8	43149241	43149242
chr8	43149245	43149246
chr8	43149261	43149262
chr8	43149311	43149312
chr8	43149339	43149340
chr8	43149340	43149341
chr8	43149348	43149349
chr8	43149358	43149359
chr8	43149368	43149369
chr8	43149383	43149384
chr8	43149410	43149411
chr8	43149469	43149470
chr8	43149475	43149476
chr8	43149568	43149569
chr8	43149586	43149587
chr8	43149666	43149667
chr8	43149834	43149835
chr8	43149852	43149853
chr8	43149855	43149856
chr8	43149864	43149865
chr8	43149890	43149891
chr8	43149905	43149906
chr8	43149921	43149922
chr8	43149935	43149936
chr8	43149942	43149943
chr8	43149950	43149951
chr8	43149999	43150000
chr8	43156513	43156514
chr8	43156721	43156722
chr8	43156786	43156787
chr8	43156790	43156791
chr8	43156990	43156991
chr8	43156999	43157000
chr8	43157006	43157007
chr8	43157022	43157023
chr8	43157033	43157034
chr8	43157038	43157039
chr8	43157079	43157080
chr8	43157112	43157113
chr8	43157142	43157143
chr8	43157202	43157203
chr8	43157250	43157251
chr8	43157490	43157491
chr8	43157517	43157518
chr8	43157670	43157671
chr8	43157969	43157970
chr8	43157971	43157972
chr8	43158129	43158130
chr8	43158155	43158156
chr8	43158200	43158201
chr8	43158331	43158332
chr8	43158521	43158522
chr8	43158530	43158531
chr8	43158537	43158538
chr8	43158589	43158590
chr8	43158590	43158591
chr8	43158592	43158593
chr8	43158639	43158640
chr8	43158729	43158730
chr8	43158735	43158736
chr8	43158761	43158762
chr8	43158777	43158778
chr8	43158886	43158887
chr8	43159160	43159161
chr8	43159231	43159232
chr8	43159242	43159243
chr8	43159298	43159299
chr8	43159338	43159339
chr8	43159434	43159435
chr8	43159437	43159438
chr8	43159568	43159569
chr8	43159579	43159580
chr8	43159601	43159602
chr8	43159602	43159603
chr8	43159782	43159783
chr8	43159783	43159784
chr8	43159886	43159887
chr8	43159963	43159964
chr8	43159976	43159977
chr8	43160009	43160010
chr8	43160213	43160214
chr8	43160489	43160490
chr8	43160500	43160501
chr8	43160512	43160513
chr8	43160819	43160820
chr8	43160889	43160890
chr8	43160925	43160926
chr8	43161082	43161083
chr8	43161142	43161143
chr8	43161269	43161270
chr8	43161407	43161408
chr8	43161433	43161434
chr8	43161465	43161466
chr8	43161533	43161534
chr8	43161534	43161535
chr8	43161559	43161560
chr8	43161570	43161571
chr8	43161576	43161577
chr8	43161625	43161626
chr8	43161635	43161636
chr8	43161636	43161637
chr8	43161690	43161691
chr8	43161713	43161714
chr8	43161715	43161716
chr8	43161939	43161940
chr8	43161956	43161957
chr8	43162064	43162065
chr8	43162098	43162099
chr8	43162141	43162142
chr8	43162196	43162197
chr8	43162213	43162214
chr8	43162258	43162259
chr8	43162275	43162276
chr8	43162303	43162304
chr8	43162315	43162316
chr8	43162430	43162431
chr8	43162482	43162483
chr8	43162487	43162488
chr8	43162511	43162512
chr8	43162512	43162513
chr8	43162513	43162514
chr8	43162548	43162549
chr8	43162549	43162550
chr8	43162603	43162604
chr8	43162641	43162642
chr8	43162642	43162643
chr8	43162902	43162903
chr8	43162910	43162911
chr8	43162985	43162986
chr8	43162996	43162997
chr8	43163163	43163164
chr8	43163242	43163243
chr8	43163315	43163316
chr8	43163349	43163350
chr8	43163358	43163359
chr8	43163361	43163362
chr8	43163426	43163427
chr8	43163482	43163483
chr8	43163492	43163493
chr8	43163527	43163528
chr8	43163549	43163550
chr8	43163556	43163557
chr8	43163568	43163569
chr8	43164008	43164009
chr8	43164103	43164104
chr8	43164163	43164164
chr8	43164195	43164196
chr8	43164257	43164258
chr8	43164260	43164261
chr8	43164340	43164341
chr8	43164345	43164346
chr8	43164366	43164367
chr8	43164471	43164472
chr8	43164513	43164514
chr8	43164548	43164549
chr8	43164750	43164751
chr8	43164822	43164823
chr8	43164913	43164914
chr8	43165169	43165170
chr8	43165224	43165225
chr8	43165309	43165310
chr8	43165421	43165422
chr8	43165441	43165442
chr8	43165468	43165469
chr8	43165689	43165690
chr8	43165831	43165832
chr8	43165838	43165839
chr8	43165925	43165926
chr8	43166079	43166080
chr8	43166615	43166616
chr8	43166761	43166762
chr8	43166876	43166877
chr8	43167267	43167268
chr8	43167780	43167781
chr8	43167927	43167928
chr8	43168102	43168103
chr8	43168342	43168343
chr8	43168818	43168819
chr8	43169241	43169242
chr8	43169303	43169304
chr8	43169608	43169609
chr8	43169797	43169798
chr8	43170200	43170201
chr8	43170231	43170232
chr8	43170843	43170844
chr8	43171134	43171135
chr8	43171198	43171199
chr8	43171200	43171201
chr8	43171274	43171275
chr8	43171332	43171333
chr8	43171336	43171337
chr8	43171444	43171445
chr8	43171478	43171479
chr8	43171500	43171501
chr8	43171515	43171516
chr8	43171522	43171523
chr8	43171669	43171670
chr8	43171713	43171714
chr8	43171750	43171751
chr8	43171921	43171922
chr8	43171987	43171988
chr8	43172040	43172041
chr8	43172394	43172395
chr8	43172514	43172515
chr8	43172681	43172682
chr8	43172689	43172690
chr8	43172896	43172897
chr8	43172905	43172906
chr8	43172953	43172954
chr8	43173001	43173002
chr8	43173024	43173025
chr8	43173195	43173196
chr8	43173375	43173376
chr8	43173400	43173401
chr8	43173414	43173415
chr8	43173473	43173474
chr8	43173507	43173508
chr8	43173594	43173595
chr8	43173603	43173604
chr8	43173625	43173626
chr8	43173774	43173775
chr8	43173844	43173845
chr8	43173861	43173862
chr8	43173950	43173951
chr8	43174054	43174055
chr8	43174506	43174507
chr8	43174566	43174567
chr8	43174610	43174611
chr8	43174704	43174705
chr8	43174751	43174752
chr8	43174830	43174831
chr8	43174846	43174847
chr8	43174848	43174849
chr8	43174869	43174870
chr8	43174995	43174996
chr8	43175037	43175038
chr8	43175041	43175042
chr8	43175088	43175089
chr8	43175156	43175157
chr8	43175180	43175181
chr8	43175233	43175234
chr8	43175248	43175249
chr8	43175274	43175275
chr8	43175305	43175306
chr8	43175440	43175441
chr8	43175567	43175568
chr8	43175854	43175855
chr8	43176035	43176036
chr8	43176122	43176123
chr8	43176175	43176176
chr8	43176270	43176271
chr8	43176314	43176315
chr8	43176385	43176386
chr8	43176396	43176397
chr8	43176594	43176595
chr8	43176596	43176597
chr8	43176605	43176606
chr8	43176630	43176631
chr8	43176723	43176724
chr8	43176733	43176734
chr8	43176871	43176872
chr8	43176932	43176933
chr8	43176939	43176940
chr8	43176962	43176963
chr8	43176965	43176966
chr8	43177014	43177015
chr8	43177016	43177017
chr8	43177037	43177038
chr8	43177342	43177343
chr8	43177461	43177462
chr8	43177593	43177594
chr8	43177621	43177622
chr8	43178090	43178091
chr8	43178192	43178193
chr8	43178406	43178407
chr8	43178463	43178464
chr8	43178466	43178467
chr8	43178566	43178567
chr8	43178569	43178570
chr8	43178618	43178619
chr8	43178670	43178671
chr8	43178722	43178723
chr8	43178755	43178756
chr8	43178758	43178759
chr8	43178794	43178795
chr8	43178795	43178796
chr8	43178809	43178810
chr8	43178821	43178822
chr8	43178834	43178835
chr8	43178886	43178887
chr8	43178891	43178892
chr8	43178965	43178966
chr8	43178981	43178982
chr8	43178995	43178996
chr8	43178996	43178997
chr8	43179182	43179183
chr8	43179326	43179327
chr8	43179334	43179335
chr8	43179336	43179337
chr8	43179338	43179339
chr8	43179382	43179383
chr8	43179437	43179438
chr8	43179467	43179468
chr8	43179468	43179469
chr8	43179471	43179472
chr8	43179472	43179473
chr8	43179547	43179548
chr8	43179624	43179625
chr8	43179640	43179641
chr8	43179776	43179777
chr8	43179843	43179844
chr8	43180064	43180065
chr8	43180135	43180136
chr8	43180166	43180167
chr8	43180207	43180208
chr8	43180261	43180262
chr8	43180314	43180315
chr8	43180324	43180325
chr8	43180356	43180357
chr8	43180479	43180480
chr8	43180508	43180509
chr8	43180689	43180690
chr8	43181009	43181010
chr8	43181173	43181174
chr8	43181718	43181719
chr8	43182025	43182026
chr8	43182840	43182841
chr8	43182906	43182907
chr8	43182957	43182958
chr8	43182980	43182981
chr8	43183090	43183091
chr8	43183102	43183103
chr8	43183184	43183185
chr8	43183257	43183258
chr8	43183536	43183537
chr8	43183635	43183636
chr8	43183641	43183642
chr8	43183703	43183704
chr8	43183770	43183771
chr8	43183791	43183792
chr8	43184509	43184510
chr8	43184826	43184827
chr8	43185124	43185125
chr8	43185686	43185687
chr8	43185895	43185896
chr8	43186008	43186009
chr8	43186144	43186145
chr8	43186197	43186198
chr8	43186473	43186474
chr8	43186539	43186540
chr8	43186576	43186577
chr8	43186779	43186780
chr8	43187052	43187053
chr8	43187069	43187070
chr8	43187128	43187129
chr8	43187136	43187137
chr8	43187157	43187158
chr8	43187166	43187167
chr8	43187204	43187205
chr8	43187246	43187247
chr8	43187319	43187320
chr8	43187480	43187481
chr8	43187558	43187559
chr8	43187656	43187657
chr8	43187739	43187740
chr8	43188067	43188068
chr8	43188201	43188202
chr8	43188211	43188212
chr8	43188212	43188213
chr8	43188265	43188266
chr8	43188313	43188314
chr8	43188343	43188344
chr8	43188445	43188446
chr8	43188515	43188516
chr8	43188543	43188544
chr8	43188545	43188546
chr8	43188600	43188601
chr8	43188672	43188673
chr8	43188778	43188779
chr8	43188795	43188796
chr8	43188813	43188814
chr8	43188993	43188994
chr8	43189034	43189035
chr8	43189199	43189200
chr8	43189241	43189242
chr8	43189262	43189263
chr8	43189400	43189401
chr8	43189496	43189497
chr8	43189609	43189610
chr8	43189640	43189641
chr8	43189838	43189839
chr8	43189940	43189941
chr8	43189948	43189949
chr8	43190056	43190057
chr8	43190199	43190200
chr8	43190242	43190243
chr8	43190246	43190247
chr8	43190324	43190325
chr8	43190330	43190331
chr8	43190392	43190393
chr8	43190393	43190394
chr8	43190479	43190480
chr8	43190580	43190581
chr8	43190599	43190600
chr8	43190605	43190606
chr8	43190688	43190689
chr8	43190711	43190712
chr8	43190801	43190802
chr8	43190874	43190875
chr8	43191224	43191225
chr8	43191319	43191320
chr8	43191360	43191361
chr8	43191387	43191388
chr8	43191423	43191424
chr8	43191424	43191425
chr8	43191565	43191566
chr8	43191696	43191697
chr8	43191698	43191699
chr8	43191701	43191702
chr8	43191714	43191715
chr8	43191771	43191772
chr8	43191838	43191839
chr8	43191860	43191861
chr8	43191910	43191911
chr8	43191926	43191927
chr8	43191940	43191941
chr8	43191950	43191951
chr8	43191990	43191991
chr8	43192075	43192076
chr8	43192077	43192078
chr8	43192134	43192135
chr8	43192178	43192179
chr8	43192241	43192242
chr8	43192248	43192249
chr8	43192350	43192351
chr8	43192363	43192364
chr8	43192635	43192636
chr8	43192664	43192665
chr8	43192712	43192713
chr8	43192751	43192752
chr8	43192795	43192796
chr8	43192924	43192925
chr8	43193036	43193037
chr8	43193079	43193080
chr8	43193099	43193100
chr8	43193324	43193325
chr8	43193439	43193440
chr8	43193449	43193450
chr8	43193539	43193540
chr8	43193608	43193609
chr8	43193662	43193663
chr8	43193663	43193664
chr8	43193700	43193701
chr8	43193732	43193733
chr8	43193769	43193770
chr8	43193835	43193836
chr8	43193929	43193930
chr8	43193931	43193932
chr8	43193981	43193982
chr8	43194019	43194020
chr8	43194072	43194073
chr8	43194119	43194120
chr8	43194290	43194291
chr8	43194341	43194342
chr8	43194420	43194421
chr8	43194450	43194451
chr8	43194555	43194556
chr8	43194576	43194577
chr8	43194774	43194775
chr8	43194785	43194786
chr8	43194843	43194844
chr8	43194910	43194911
chr8	43194964	43194965
chr8	43195026	43195027
chr8	43195107	43195108
chr8	43195115	43195116
chr8	43195124	43195125
chr8	43195144	43195145
chr8	43195221	43195222
chr8	43195318	43195319
chr8	43195561	43195562
chr8	43195578	43195579
chr8	43195646	43195647
chr8	43195711	43195712
chr8	43195720	43195721
chr8	43195837	43195838
chr8	43195968	43195969
chr8	43195972	43195973
chr8	43196103	43196104
chr8	43196134	43196135
chr8	43196143	43196144
chr8	43196176	43196177
chr8	43196207	43196208
chr8	43196225	43196226
chr8	43196232	43196233
chr8	43196269	43196270
chr8	43196277	43196278
chr8	43196311	43196312
chr8	43196381	43196382
chr8	43196385	43196386
chr8	43196448	43196449
chr8	43196489	43196490
chr8	43196492	43196493
chr8	43196493	43196494
chr8	43196495	43196496
chr8	43196520	43196521
chr8	43196626	43196627
chr8	43196674	43196675
chr8	43196714	43196715
chr8	43196724	43196725
chr8	43196830	43196831
chr8	43196969	43196970
chr8	43197049	43197050
chr8	43197326	43197327
chr8	43197413	43197414
chr8	43197414	43197415
chr8	43197421	43197422
chr8	43197426	43197427
chr8	43197500	43197501
chr8	43197529	43197530
chr8	43197533	43197534
chr8	43197548	43197549
chr8	43197585	43197586
chr8	43197610	43197611
chr8	43197694	43197695
chr8	43197776	43197777
chr8	43198010	43198011
chr8	43198021	43198022
chr8	43198032	43198033
chr8	43198063	43198064
chr8	43198152	43198153
chr8	43198199	43198200
chr8	43198217	43198218
chr8	43198333	43198334
chr8	43198524	43198525
chr8	43198537	43198538
chr8	43198557	43198558
chr8	43198585	43198586
chr8	43198586	43198587
chr8	43198625	43198626
chr8	43198633	43198634
chr8	43198647	43198648
chr8	43198666	43198667
chr8	43199016	43199017
chr8	43199080	43199081
chr8	43199149	43199150
chr8	43199225	43199226
chr8	43199455	43199456
chr8	43199552	43199553
chr8	43199585	43199586
chr8	43199659	43199660
chr8	43199663	43199664
chr8	43199750	43199751
chr8	43199873	43199874
chr8	43199889	43199890
chr8	43199955	43199956
chr8	43199958	43199959
chr8	43200015	43200016
chr8	43200019	43200020
chr8	43200102	43200103
chr8	43200147	43200148
chr8	43200534	43200535
chr8	43200646	43200647
chr8	43200695	43200696
chr8	43201015	43201016
chr8	43201183	43201184
chr8	43201188	43201189
chr8	43201418	43201419
chr8	43201437	43201438
chr8	43201445	43201446
chr8	43201557	43201558
chr8	43201564	43201565
chr8	43201592	43201593
chr8	43201622	43201623
chr8	43201773	43201774
chr8	43201841	43201842
chr8	43201850	43201851
chr8	43201875	43201876
chr8	43201914	43201915
chr8	43201916	43201917
chr8	43201928	43201929
chr8	43201961	43201962
chr8	43202018	43202019
chr8	43202019	43202020
chr8	43202030	43202031
chr8	43202047	43202048
chr8	43202503	43202504
chr8	43202506	43202507
chr8	43202512	43202513
chr8	43202513	43202514
chr8	43202526	43202527
chr8	43202544	43202545
chr8	43202740	43202741
chr8	43202778	43202779
chr8	43202951	43202952
chr8	43202968	43202969
chr8	43203009	43203010
chr8	43203011	43203012
chr8	43203138	43203139
chr8	43203146	43203147
chr8	43203149	43203150
chr8	43203204	43203205
chr8	43203289	43203290
chr8	43203361	43203362
chr8	43203374	43203375
chr8	43203492	43203493
chr8	43203518	43203519
chr8	43203536	43203537
chr8	43203670	43203671
chr8	43203831	43203832
chr8	43203926	43203927
chr8	43203955	43203956
chr8	43204134	43204135
chr8	43204259	43204260
chr8	43204293	43204294
chr8	43204323	43204324
chr8	43204410	43204411
chr8	43204494	43204495
chr8	43204579	43204580
chr8	43204612	43204613
chr8	43204674	43204675
chr8	43204749	43204750
chr8	43204788	43204789
chr8	43204845	43204846
chr8	43204968	43204969
chr8	43204991	43204992
chr8	43205026	43205027
chr8	43205171	43205172
chr8	43205340	43205341
chr8	43205427	43205428
chr8	43205432	43205433
chr8	43205709	43205710
chr8	43205972	43205973
chr8	43205988	43205989
chr8	43206022	43206023
chr8	43206039	43206040
chr8	43206107	43206108
chr8	43206119	43206120
chr8	43206318	43206319
chr8	43206411	43206412
chr8	43206516	43206517
chr8	43206518	43206519
chr8	43206526	43206527
chr8	43206662	43206663
chr8	43206724	43206725
chr8	43206746	43206747
chr8	43206806	43206807
chr8	43206890	43206891
chr8	43207004	43207005
chr8	43207064	43207065
chr8	43207673	43207674
chr8	43207787	43207788
chr8	43208035	43208036
chr8	43208356	43208357
chr8	43208788	43208789
chr8	43209558	43209559
chr8	43209919	43209920
chr8	43210285	43210286
chr8	43210902	43210903
chr8	43211347	43211348
chr8	43211353	43211354
chr8	43211469	43211470
chr8	43211528	43211529
chr8	43211554	43211555
chr8	43211766	43211767
chr8	43211838	43211839
chr8	43211909	43211910
chr8	43211938	43211939
chr8	43212809	43212810
chr8	43212813	43212814
chr8	43212957	43212958
chr8	43213085	43213086
chr8	43213124	43213125
chr8	43213172	43213173
chr8	43213358	43213359
chr8	43213374	43213375
chr8	43213377	43213378
chr8	43214019	43214020
chr8	43214718	43214719
chr8	43215249	43215250
chr8	43215946	43215947
chr8	43216199	43216200
chr8	43216275	43216276
chr8	43216286	43216287
chr8	43216289	43216290
chr8	43216303	43216304
chr8	43216304	43216305
chr8	43216329	43216330
chr8	43216385	43216386
chr8	43216460	43216461
chr8	43216473	43216474
chr8	43216489	43216490
chr8	43216490	43216491
chr8	43216502	43216503
chr8	43216731	43216732
chr8	43217062	43217063
chr8	43217182	43217183
chr8	43217218	43217219
chr8	43217251	43217252
chr8	43217283	43217284
chr8	43217508	43217509
chr8	43217579	43217580
chr8	43217607	43217608
chr8	43217687	43217688
chr8	43217723	43217724
chr8	43217728	43217729
chr8	43217762	43217763
chr8	43217772	43217773
chr8	43217783	43217784
chr8	43217802	43217803
chr8	43217814	43217815
chr8	43217816	43217817
chr8	43217833	43217834
chr8	43217837	43217838
chr8	43217843	43217844
chr8	43217849	43217850
chr8	43217923	43217924
chr8	43217941	43217942
chr8	43217955	43217956
chr8	43217991	43217992
chr8	43218010	43218011
chr8	43218022	43218023
chr8	43218027	43218028
chr8	43218032	43218033
chr8	43218040	43218041
chr8	43218112	43218113
chr8	43218119	43218120
chr8	43218133	43218134
chr8	43218139	43218140
chr8	43218141	43218142
chr8	43218187	43218188
chr8	43218208	43218209
chr8	43218209	43218210
chr8	43218216	43218217
chr8	43218225	43218226
chr8	43218259	43218260
chr8	43218267	43218268
chr8	43218356	43218357
chr8	43218860	43218861
chr8	43219012	43219013
chr8	43219046	43219047
chr8	43220076	43220077
chr8	43220202	43220203
chr8	43220355	43220356
chr8	43220707	43220708
chr8	43220836	43220837
chr8	43221081	43221082
chr8	43221491	43221492
chr8	43221736	43221737
chr8	43221927	43221928
chr8	43221948	43221949
chr8	43221951	43221952
chr8	43222120	43222121
chr8	43222457	43222458
chr8	43222758	43222759
chr8	43222805	43222806
chr8	43222818	43222819
chr8	43222913	43222914
chr8	43223082	43223083
chr8	43223185	43223186
chr8	43223272	43223273
chr8	43223410	43223411
chr8	43223511	43223512
chr8	43223638	43223639
chr8	43223793	43223794
chr8	43224144	43224145
chr8	43224295	43224296
chr8	43224529	43224530
chr8	43224571	43224572
chr8	43224630	43224631
chr8	43224722	43224723
chr8	43224729	43224730
chr8	43224802	43224803
chr8	43225073	43225074
chr8	43225114	43225115
chr8	43225165	43225166
chr8	43225505	43225506
chr8	43225529	43225530
chr8	43225660	43225661
chr8	43226074	43226075
chr8	43226083	43226084
chr8	43226117	43226118
chr8	43226161	43226162
chr8	43226173	43226174
chr8	43226570	43226571
chr8	43226610	43226611
chr8	43226680	43226681
chr8	43226703	43226704
chr8	43226719	43226720
chr8	43226738	43226739
chr8	43226933	43226934
chr8	43226942	43226943
chr8	43226963	43226964
chr8	43227098	43227099
chr8	43227156	43227157
chr8	43227352	43227353
chr8	43227400	43227401
chr8	43227422	43227423
chr8	43227493	43227494
chr8	43227509	43227510
chr8	43227518	43227519
chr8	43227611	43227612
chr8	43227723	43227724
chr8	43227763	43227764
chr8	43227846	43227847
chr8	43227998	43227999
chr8	43228087	43228088
chr8	43228413	43228414
chr8	43228463	43228464
chr8	43228871	43228872
chr8	43228902	43228903
chr8	43229197	43229198
chr8	43231545	43231546
chr8	43231908	43231909
chr8	43231932	43231933
chr8	43231937	43231938
chr8	43231957	43231958
chr8	43232225	43232226
chr8	43232244	43232245
chr8	43232247	43232248
chr8	43232259	43232260
chr8	43232286	43232287
chr8	43232291	43232292
chr8	43232343	43232344
chr8	43232354	43232355
chr8	43232370	43232371
chr8	43232400	43232401
chr8	43232412	43232413
chr8	43232450	43232451
chr8	43232451	43232452
chr8	43232531	43232532
chr8	43232573	43232574
chr8	43232616	43232617
chr8	43232617	43232618
chr8	43232645	43232646
chr8	43232784	43232785
chr8	43232794	43232795
chr8	43232798	43232799
chr8	43232903	43232904
chr8	43232958	43232959
chr8	43233024	43233025
chr8	43233204	43233205
chr8	43233374	43233375
chr8	43234034	43234035
chr8	43234127	43234128
chr8	43234131	43234132
chr8	43234168	43234169
chr8	43234194	43234195
chr8	43234431	43234432
chr8	43234476	43234477
chr8	43234585	43234586
chr8	43235717	43235718
chr8	43235754	43235755
chr8	43236101	43236102
chr8	43236155	43236156
chr8	43236163	43236164
chr8	43236599	43236600
chr8	43236661	43236662
chr8	43236693	43236694
chr8	43236697	43236698
chr8	43236698	43236699
chr8	43236736	43236737
chr8	43236868	43236869
chr8	43237001	43237002
chr8	43237021	43237022
chr8	43237228	43237229
chr8	43237324	43237325
chr8	43237342	43237343
chr8	43237804	43237805
chr8	43237821	43237822
chr8	43238089	43238090
chr8	43238093	43238094
chr8	43238123	43238124
chr8	43238302	43238303
chr8	43238316	43238317
chr8	43238362	43238363
chr8	43238367	43238368
chr8	43238373	43238374
chr8	43238379	43238380
chr8	43238662	43238663
chr8	43238682	43238683
chr8	43238701	43238702
chr8	43238702	43238703
chr8	43238726	43238727
chr8	43238743	43238744
chr8	43238755	43238756
chr8	43238756	43238757
chr8	43238776	43238777
chr8	43238821	43238822
chr8	43238835	43238836
chr8	43239004	43239005
chr8	43239199	43239200
chr8	43239417	43239418
chr8	43239447	43239448
chr8	43239569	43239570
chr8	43239570	43239571
chr8	43239571	43239572
chr8	43239576	43239577
chr8	43239590	43239591
chr8	43239601	43239602
chr8	43239708	43239709
chr8	43239853	43239854
chr8	43239862	43239863
chr8	43240091	43240092
chr8	43240246	43240247
chr8	43240247	43240248
chr8	43240272	43240273
chr8	43240413	43240414
chr8	43240537	43240538
chr8	43240552	43240553
chr8	43240621	43240622
chr8	43240630	43240631
chr8	43240635	43240636
chr8	43240761	43240762
chr8	43240916	43240917
chr8	43240930	43240931
chr8	43241121	43241122
chr8	43241123	43241124
chr8	43241149	43241150
chr8	43241183	43241184
chr8	43241232	43241233
chr8	43241438	43241439
chr8	43241489	43241490
chr8	43241524	43241525
chr8	43241610	43241611
chr8	43241631	43241632
chr8	43241816	43241817
chr8	43241972	43241973
chr8	43242362	43242363
chr8	43242367	43242368
chr8	43242398	43242399
chr8	43242596	43242597
chr8	43242647	43242648
chr8	43242782	43242783
chr8	43242785	43242786
chr8	43242807	43242808
chr8	43242823	43242824
chr8	43243063	43243064
chr8	43243209	43243210
chr8	43243950	43243951
chr8	43243970	43243971
chr8	43244059	43244060
chr8	43245006	43245007
chr8	43245029	43245030
chr8	43245314	43245315
chr8	43245375	43245376
chr8	43245517	43245518
chr8	43245521	43245522
chr8	43245549	43245550
chr8	43245699	43245700
chr8	43245712	43245713
chr8	43245716	43245717
chr8	43245717	43245718
chr8	43245735	43245736
chr8	43245752	43245753
chr8	43245793	43245794
chr8	43246080	43246081
chr8	43246251	43246252
chr8	43246263	43246264
chr8	43246292	43246293
chr8	43246293	43246294
chr8	43246315	43246316
chr8	43246330	43246331
chr8	43246628	43246629
chr8	43246809	43246810
chr8	43246866	43246867
chr8	43246878	43246879
chr8	43247050	43247051
chr8	43247068	43247069
chr8	43247087	43247088
chr8	43247131	43247132
chr8	43247150	43247151
chr8	43247157	43247158
chr8	43247195	43247196
chr8	43247197	43247198
chr8	43247200	43247201
chr8	43247225	43247226
chr8	43247273	43247274
chr8	43247320	43247321
chr8	43247336	43247337
chr8	43247376	43247377
chr8	43247425	43247426
chr8	43247493	43247494
chr8	43247677	43247678
chr8	43247694	43247695
chr8	43247833	43247834
chr8	43247873	43247874
chr8	43247898	43247899
chr8	43247919	43247920
chr8	43248256	43248257
chr8	43248519	43248520
chr8	43248559	43248560
chr8	43248794	43248795
chr8	43248862	43248863
chr8	43248991	43248992
chr8	43249061	43249062
chr8	43249209	43249210
chr8	43249278	43249279
chr8	43249388	43249389
chr8	43249535	43249536
chr8	43249639	43249640
chr8	43249647	43249648
chr8	43249814	43249815
chr8	43249848	43249849
chr8	43249938	43249939
chr8	43250171	43250172
chr8	43250239	43250240
chr8	43250274	43250275
chr8	43250638	43250639
chr8	43250849	43250850
chr8	43250955	43250956
chr8	43250966	43250967
chr8	43251086	43251087
chr8	43251123	43251124
chr8	43251127	43251128
chr8	43251131	43251132
chr8	43251696	43251697
chr8	43252063	43252064
chr8	43252214	43252215
chr8	43252299	43252300
chr8	43252416	43252417
chr8	43252509	43252510
chr8	43252556	43252557
chr8	43252781	43252782
chr8	43252922	43252923
chr8	43253004	43253005
chr8	43253373	43253374
chr8	43253411	43253412
chr8	43253488	43253489
chr8	43253826	43253827
chr8	43254081	43254082
chr8	43254279	43254280
chr8	43254306	43254307
chr8	43254328	43254329
chr8	43254383	43254384
chr8	43254471	43254472
chr8	43254508	43254509
chr8	43254565	43254566
chr8	43254647	43254648
chr8	43254763	43254764
chr8	43254867	43254868
chr8	43254983	43254984
chr8	43255054	43255055
chr8	43255138	43255139
chr8	43255317	43255318
chr8	43255345	43255346
chr8	43255393	43255394
chr8	43255426	43255427
chr8	43255466	43255467
chr8	43255537	43255538
chr8	43255623	43255624
chr8	43255829	43255830
chr8	43255841	43255842
chr8	43256001	43256002
chr8	43256154	43256155
chr8	43256218	43256219
chr8	43256233	43256234
chr8	43256537	43256538
chr8	43256554	43256555
chr8	43256591	43256592
chr8	43256594	43256595
chr8	43256637	43256638
chr8	43256647	43256648
chr8	43256686	43256687
chr8	43256700	43256701
chr8	43256717	43256718
chr8	43256726	43256727
chr8	43256757	43256758
chr8	43256847	43256848
chr8	43256966	43256967
chr8	43257050	43257051
chr8	43257243	43257244
chr8	43257444	43257445
chr8	43257465	43257466
chr8	43257493	43257494
chr8	43257657	43257658
chr8	43257938	43257939
chr8	43257967	43257968
chr8	43258022	43258023
chr8	43258251	43258252
chr8	43258416	43258417
chr8	43258847	43258848
chr8	43258902	43258903
chr8	43258914	43258915
chr8	43258988	43258989
chr8	43259011	43259012
chr8	43259017	43259018
chr8	43259134	43259135
chr8	43259183	43259184
chr8	43259187	43259188
chr8	43259463	43259464
chr8	43259518	43259519
chr8	43259611	43259612
chr8	43259655	43259656
chr8	43259656	43259657
chr8	43259730	43259731
chr8	43259800	43259801
chr8	43259847	43259848
chr8	43259898	43259899
chr8	43259987	43259988
chr8	43260076	43260077
chr8	43260083	43260084
chr8	43260115	43260116
chr8	43260129	43260130
chr8	43260179	43260180
chr8	43260251	43260252
chr8	43260319	43260320
chr8	43260323	43260324
chr8	43260393	43260394
chr8	43260420	43260421
chr8	43260437	43260438
chr8	43260642	43260643
chr8	43260862	43260863
chr8	43260946	43260947
chr8	43261007	43261008
chr8	43261068	43261069
chr8	43261329	43261330
chr8	43261690	43261691
chr8	43261749	43261750
chr8	43261886	43261887
chr8	43262011	43262012
chr8	43262278	43262279
chr8	43262402	43262403
chr8	43262512	43262513
chr8	43262583	43262584
chr8	43263218	43263219
chr8	43263224	43263225
chr8	43263293	43263294
chr8	43263303	43263304
chr8	43263329	43263330
chr8	43263331	43263332
chr8	43263416	43263417
chr8	43263468	43263469
chr8	43263525	43263526
chr8	43263639	43263640
chr8	43263678	43263679
chr8	43263768	43263769
chr8	43263786	43263787
chr8	43263803	43263804
chr8	43263829	43263830
chr8	43263920	43263921
chr8	43264020	43264021
chr8	43264097	43264098
chr8	43264698	43264699
chr8	43264720	43264721
chr8	43264932	43264933
chr8	43265573	43265574
chr8	43265762	43265763
chr8	43265779	43265780
chr8	43265780	43265781
chr8	43265781	43265782
chr8	43265806	43265807
chr8	43265812	43265813
chr8	43265815	43265816
chr8	43265824	43265825
chr8	43265829	43265830
chr8	43265860	43265861
chr8	43265863	43265864
chr8	43265869	43265870
chr8	43265964	43265965
chr8	43266020	43266021
chr8	43266133	43266134
chr8	43266265	43266266
chr8	43266816	43266817
chr8	43267186	43267187
chr8	43267602	43267603
chr8	43268446	43268447
chr8	43269237	43269238
chr8	43269699	43269700
chr8	43269719	43269720
chr8	43270257	43270258
chr8	43271231	43271232
chr8	43271264	43271265
chr8	43271284	43271285
chr8	43271395	43271396
chr8	43271396	43271397
chr8	43271746	43271747
chr8	43271827	43271828
chr8	43271910	43271911
chr8	43272029	43272030
chr8	43272037	43272038
chr8	43272083	43272084
chr8	43272125	43272126
chr8	43272133	43272134
chr8	43272271	43272272
chr8	43272546	43272547
chr8	43273153	43273154
chr8	43273561	43273562
chr8	43273691	43273692
chr8	43273718	43273719
chr8	43274526	43274527
chr8	43274698	43274699
chr8	43274810	43274811
chr8	43274934	43274935
chr8	43274980	43274981
chr8	43276221	43276222
chr8	43276280	43276281
chr8	43276538	43276539
chr8	43277007	43277008
chr8	43277058	43277059
chr8	43277218	43277219
chr8	43277273	43277274
chr8	43277703	43277704
chr8	43277790	43277791
chr8	43278481	43278482
chr8	43278627	43278628
chr8	43278629	43278630
chr8	43278910	43278911
chr8	43279020	43279021
chr8	43279222	43279223
chr8	43279236	43279237
chr8	43279527	43279528
chr8	43279627	43279628
chr8	43279688	43279689
chr8	43279823	43279824
chr8	43279832	43279833
chr8	43279933	43279934
chr8	43279979	43279980
chr8	43280387	43280388
chr8	43280453	43280454
chr8	43280479	43280480
chr8	43281087	43281088
chr8	43281690	43281691
chr8	43281773	43281774
chr8	43281813	43281814
chr8	43281964	43281965
chr8	43282060	43282061
chr8	43282090	43282091
chr8	43282506	43282507
chr8	43282562	43282563
chr8	43282771	43282772
chr8	43282977	43282978
chr8	43283291	43283292
chr8	43283427	43283428
chr8	43283508	43283509
chr8	43283586	43283587
chr8	43283588	43283589
chr8	43283770	43283771
chr8	43283963	43283964
chr8	43283984	43283985
chr8	43284313	43284314
chr8	43284593	43284594
chr8	43284740	43284741
chr8	43284750	43284751
chr8	43284764	43284765
chr8	43284767	43284768
chr8	43284885	43284886
chr8	43284962	43284963
chr8	43285277	43285278
chr8	43285308	43285309
chr8	43285342	43285343
chr8	43285435	43285436
chr8	43285617	43285618
chr8	43285677	43285678
chr8	43285693	43285694
chr8	43285695	43285696
chr8	43285764	43285765
chr8	43286291	43286292
chr8	43286314	43286315
chr8	43286332	43286333
chr8	43286373	43286374
chr8	43286404	43286405
chr8	43286466	43286467
chr8	43286508	43286509
chr8	43286595	43286596
chr8	43286614	43286615
chr8	43286646	43286647
chr8	43286647	43286648
chr8	43286737	43286738
chr8	43286759	43286760
chr8	43286767	43286768
chr8	43286838	43286839
chr8	43286878	43286879
chr8	43286959	43286960
chr8	43287185	43287186
chr8	43287187	43287188
chr8	43287234	43287235
chr8	43287264	43287265
chr8	43287327	43287328
chr8	43287370	43287371
chr8	43287374	43287375
chr8	43287427	43287428
chr8	43287573	43287574
chr8	43287749	43287750
chr8	43287913	43287914
chr8	43287953	43287954
chr8	43288009	43288010
chr8	43288024	43288025
chr8	43288027	43288028
chr8	43288089	43288090
chr8	43288098	43288099
chr8	43288215	43288216
chr8	43288257	43288258
chr8	43288349	43288350
chr8	43288431	43288432
chr8	43288432	43288433
chr8	43288542	43288543
chr8	43288654	43288655
chr8	43288741	43288742
chr8	43288768	43288769
chr8	43288844	43288845
chr8	43288967	43288968
chr8	43289067	43289068
chr8	43289076	43289077
chr8	43289171	43289172
chr8	43289178	43289179
chr8	43289188	43289189
chr8	43289243	43289244
chr8	43289245	43289246
chr8	43289278	43289279
chr8	43289320	43289321
chr8	43289640	43289641
chr8	43289660	43289661
chr8	43289753	43289754
chr8	43289791	43289792
chr8	43289826	43289827
chr8	43289930	43289931
chr8	43290021	43290022
chr8	43290042	43290043
chr8	43290064	43290065
chr8	43290202	43290203
chr8	43290218	43290219
chr8	43290232	43290233
chr8	43290373	43290374
chr8	43290463	43290464
chr8	43290906	43290907
chr8	43290986	43290987
chr8	43290992	43290993
chr8	43291004	43291005
chr8	43291066	43291067
chr8	43291095	43291096
chr8	43291395	43291396
chr8	43291516	43291517
chr8	43291804	43291805
chr8	43291882	43291883
chr8	43291909	43291910
chr8	43292354	43292355
chr8	43292366	43292367
chr8	43292481	43292482
chr8	43292512	43292513
chr8	43292602	43292603
chr8	43292689	43292690
chr8	43292692	43292693
chr8	43292698	43292699
chr8	43292814	43292815
chr8	43293014	43293015
chr8	43293015	43293016
chr8	43293043	43293044
chr8	43293067	43293068
chr8	43293123	43293124
chr8	43293150	43293151
chr8	43293156	43293157
chr8	43293195	43293196
chr8	43293235	43293236
chr8	43293248	43293249
chr8	43293256	43293257
chr8	43293337	43293338
chr8	43293341	43293342
chr8	43293369	43293370
chr8	43293370	43293371
chr8	43293384	43293385
chr8	43293634	43293635
chr8	43293641	43293642
chr8	43293726	43293727
chr8	43293758	43293759
chr8	43293769	43293770
chr8	43293802	43293803
chr8	43293965	43293966
chr8	43294028	43294029
chr8	43294088	43294089
chr8	43294137	43294138
chr8	43294171	43294172
chr8	43294174	43294175
chr8	43294348	43294349
chr8	43294742	43294743
chr8	43294766	43294767
chr8	43294866	43294867
chr8	43295411	43295412
chr8	43295431	43295432
chr8	43295914	43295915
chr8	43296045	43296046
chr8	43296064	43296065
chr8	43297087	43297088
chr8	43297114	43297115
chr8	43297788	43297789
chr8	43298190	43298191
chr8	43298454	43298455
chr8	43298518	43298519
chr8	43298523	43298524
chr8	43299319	43299320
chr8	43299518	43299519
chr8	43299535	43299536
chr8	43299892	43299893
chr8	43300031	43300032
chr8	43300201	43300202
chr8	43300265	43300266
chr8	43300388	43300389
chr8	43300485	43300486
chr8	43300998	43300999
chr8	43301578	43301579
chr8	43302939	43302940
chr8	43303007	43303008
chr8	43303083	43303084
chr8	43303088	43303089
chr8	43303150	43303151
chr8	43303203	43303204
chr8	43303238	43303239
chr8	43303272	43303273
chr8	43303280	43303281
chr8	43303288	43303289
chr8	43303303	43303304
chr8	43303371	43303372
chr8	43303373	43303374
chr8	43303389	43303390
chr8	43303415	43303416
chr8	43303419	43303420
chr8	43303421	43303422
chr8	43303471	43303472
chr8	43303481	43303482
chr8	43303504	43303505
chr8	43303606	43303607
chr8	43303608	43303609
chr8	43303621	43303622
chr8	43303654	43303655
chr8	43303665	43303666
chr8	43303760	43303761
chr8	43303778	43303779
chr8	43303811	43303812
chr8	43303818	43303819
chr8	43303819	43303820
chr8	43303825	43303826
chr8	43303889	43303890
chr8	43303915	43303916
chr8	43303966	43303967
chr8	43304058	43304059
chr8	43304067	43304068
chr8	43304138	43304139
chr8	43304143	43304144
chr8	43304145	43304146
chr8	43304146	43304147
chr8	43304147	43304148
chr8	43304198	43304199
chr8	43304318	43304319
chr8	43304455	43304456
chr8	43304565	43304566
chr8	43304723	43304724
chr8	43304788	43304789
chr8	43304803	43304804
chr8	43304844	43304845
chr8	43304870	43304871
chr8	43304942	43304943
chr8	43305048	43305049
chr8	43305115	43305116
chr8	43305191	43305192
chr8	43305280	43305281
chr8	43305283	43305284
chr8	43305340	43305341
chr8	43305343	43305344
chr8	43305410	43305411
chr8	43305425	43305426
chr8	43305440	43305441
chr8	43305443	43305444
chr8	43305457	43305458
chr8	43305459	43305460
chr8	43305460	43305461
chr8	43305466	43305467
chr8	43305521	43305522
chr8	43305534	43305535
chr8	43305555	43305556
chr8	43305892	43305893
chr8	43305932	43305933
chr8	43306078	43306079
chr8	43306101	43306102
chr8	43306195	43306196
chr8	43306196	43306197
chr8	43306264	43306265
chr8	43306282	43306283
chr8	43306287	43306288
chr8	43306369	43306370
chr8	43306413	43306414
chr8	43306423	43306424
chr8	43306527	43306528
chr8	43306601	43306602
chr8	43306612	43306613
chr8	43306626	43306627
chr8	43306860	43306861
chr8	43307137	43307138
chr8	43307151	43307152
chr8	43307173	43307174
chr8	43307203	43307204
chr8	43307258	43307259
chr8	43307261	43307262
chr8	43307270	43307271
chr8	43307369	43307370
chr8	43307524	43307525
chr8	43307560	43307561
chr8	43307668	43307669
chr8	43307689	43307690
chr8	43307729	43307730
chr8	43307800	43307801
chr8	43307868	43307869
chr8	43307886	43307887
chr8	43307910	43307911
chr8	43307912	43307913
chr8	43307983	43307984
chr8	43307986	43307987
chr8	43308101	43308102
chr8	43308129	43308130
chr8	43308150	43308151
chr8	43308182	43308183
chr8	43308360	43308361
chr8	43308438	43308439
chr8	43308439	43308440
chr8	43308468	43308469
chr8	43308577	43308578
chr8	43308592	43308593
chr8	43308826	43308827
chr8	43309143	43309144
chr8	43309203	43309204
chr8	43309233	43309234
chr8	43309271	43309272
chr8	43309324	43309325
chr8	43309428	43309429
chr8	43309450	43309451
chr8	43309462	43309463
chr8	43309465	43309466
chr8	43309473	43309474
chr8	43309474	43309475
chr8	43309505	43309506
chr8	43309507	43309508
chr8	43309549	43309550
chr8	43309585	43309586
chr8	43309601	43309602
chr8	43309620	43309621
chr8	43309646	43309647
chr8	43309667	43309668
chr8	43309712	43309713
chr8	43309761	43309762
chr8	43309805	43309806
chr8	43309817	43309818
chr8	43309843	43309844
chr8	43309856	43309857
chr8	43309862	43309863
chr8	43309870	43309871
chr8	43309872	43309873
chr8	43309931	43309932
chr8	43309952	43309953
chr8	43309971	43309972
chr8	43309986	43309987
chr8	43310004	43310005
chr8	43310017	43310018
chr8	43310028	43310029
chr8	43310117	43310118
chr8	43310371	43310372
chr8	43310396	43310397
chr8	43310448	43310449
chr8	43310489	43310490
chr8	43310512	43310513
chr8	43310719	43310720
chr8	43310720	43310721
chr8	43310852	43310853
chr8	43311044	43311045
chr8	43311092	43311093
chr8	43311095	43311096
chr8	43311134	43311135
chr8	43311183	43311184
chr8	43311195	43311196
chr8	43311268	43311269
chr8	43311272	43311273
chr8	43311357	43311358
chr8	43311423	43311424
chr8	43311439	43311440
chr8	43311660	43311661
chr8	43311681	43311682
chr8	43313460	43313461
chr8	43313950	43313951
chr8	43314243	43314244
chr8	43320692	43320693
chr8	43320698	43320699
chr8	43320783	43320784
chr8	43320820	43320821
chr8	43320882	43320883
chr8	43320898	43320899
chr8	43320918	43320919
chr8	43320954	43320955
chr8	43321077	43321078
chr8	43321078	43321079
chr8	43321095	43321096
chr8	43321105	43321106
chr8	43321244	43321245
chr8	43321340	43321341
chr8	43321342	43321343
chr8	43321639	43321640
chr8	43321646	43321647
chr8	43321836	43321837
chr8	43321909	43321910
chr8	43321939	43321940
chr8	43321998	43321999
chr8	43322018	43322019
chr8	43322149	43322150
chr8	43322222	43322223
chr8	43322245	43322246
chr8	43322247	43322248
chr8	43322260	43322261
chr8	43322292	43322293
chr8	43322346	43322347
chr8	43322496	43322497
chr8	43322552	43322553
chr8	43322701	43322702
chr8	43322729	43322730
chr8	43322745	43322746
chr8	43322749	43322750
chr8	43322810	43322811
chr8	43322834	43322835
chr8	43322881	43322882
chr8	43322900	43322901
chr8	43322987	43322988
chr8	43323075	43323076
chr8	43323079	43323080
chr8	43323083	43323084
chr8	43323148	43323149
chr8	43323154	43323155
chr8	43323172	43323173
chr8	43323228	43323229
chr8	43323235	43323236
chr8	43323247	43323248
chr8	43323255	43323256
chr8	43323349	43323350
chr8	43323397	43323398
chr8	43323421	43323422
chr8	43323443	43323444
chr8	43323446	43323447
chr8	43323453	43323454
chr8	43323612	43323613
chr8	43323631	43323632
chr8	43323650	43323651
chr8	43323666	43323667
chr8	43323684	43323685
chr8	43323695	43323696
chr8	43323746	43323747
chr8	43323887	43323888
chr8	43323954	43323955
chr8	43323998	43323999
chr8	43324008	43324009
chr8	43324030	43324031
chr8	43324031	43324032
chr8	43324033	43324034
chr8	43324246	43324247
chr8	43324421	43324422
chr8	43324681	43324682
chr8	43324713	43324714
chr8	43324836	43324837
chr8	43324845	43324846
chr8	43325011	43325012
chr8	43325187	43325188
chr8	43325244	43325245
chr8	43325298	43325299
chr8	43325490	43325491
chr8	43325501	43325502
chr8	43325507	43325508
chr8	43325528	43325529
chr8	43325607	43325608
chr8	43325651	43325652
chr8	43325660	43325661
chr8	43325747	43325748
chr8	43325859	43325860
chr8	43325870	43325871
chr8	43325925	43325926
chr8	43326024	43326025
chr8	43326063	43326064
chr8	43326175	43326176
chr8	43326179	43326180
chr8	43326450	43326451
chr8	43326457	43326458
chr8	43326458	43326459
chr8	43326459	43326460
chr8	43326471	43326472
chr8	43326483	43326484
chr8	43326545	43326546
chr8	43326588	43326589
chr8	43326655	43326656
chr8	43326688	43326689
chr8	43326769	43326770
chr8	43326814	43326815
chr8	43326821	43326822
chr8	43326882	43326883
chr8	43326925	43326926
chr8	43326959	43326960
chr8	43327079	43327080
chr8	43327108	43327109
chr8	43327175	43327176
chr8	43327204	43327205
chr8	43327327	43327328
chr8	43327371	43327372
chr8	43327425	43327426
chr8	43327434	43327435
chr8	43327482	43327483
chr8	43327628	43327629
chr8	43327691	43327692
chr8	43327716	43327717
chr8	43327751	43327752
chr8	43327838	43327839
chr8	43327863	43327864
chr8	43327916	43327917
chr8	43327998	43327999
chr8	43328013	43328014
chr8	43328019	43328020
chr8	43328024	43328025
chr8	43328155	43328156
chr8	43328403	43328404
chr8	43328408	43328409
chr8	43328482	43328483
chr8	43328557	43328558
chr8	43328605	43328606
chr8	43328642	43328643
chr8	43328654	43328655
chr8	43328663	43328664
chr8	43328697	43328698
chr8	43328731	43328732
chr8	43328838	43328839
chr8	43328843	43328844
chr8	43328893	43328894
chr8	43328946	43328947
chr8	43328953	43328954
chr8	43329075	43329076
chr8	43329270	43329271
chr8	43329275	43329276
chr8	43329298	43329299
chr8	43329319	43329320
chr8	43329344	43329345
chr8	43329352	43329353
chr8	43329376	43329377
chr8	43329381	43329382
chr8	43329398	43329399
chr8	43329415	43329416
chr8	43329431	43329432
chr8	43329449	43329450
chr8	43329452	43329453
chr8	43329465	43329466
chr8	43329977	43329978
chr8	43330046	43330047
chr8	43330156	43330157
chr8	43330222	43330223
chr8	43330228	43330229
chr8	43330283	43330284
chr8	43330289	43330290
chr8	43330333	43330334
chr8	43330340	43330341
chr8	43330474	43330475
chr8	43330544	43330545
chr8	43330584	43330585
chr8	43330626	43330627
chr8	43330741	43330742
chr8	43330853	43330854
chr8	43330972	43330973
chr8	43331091	43331092
chr8	43331101	43331102
chr8	43331108	43331109
chr8	43331711	43331712
chr8	43332203	43332204
chr8	43332286	43332287
chr8	43332301	43332302
chr8	43332444	43332445
chr8	43332705	43332706
chr8	43332722	43332723
chr8	43332746	43332747
chr8	43332790	43332791
chr8	43332886	43332887
chr8	43332904	43332905
chr8	43333014	43333015
chr8	43333064	43333065
chr8	43333076	43333077
chr8	43333087	43333088
chr8	43333088	43333089
chr8	43333120	43333121
chr8	43333133	43333134
chr8	43333140	43333141
chr8	43333143	43333144
chr8	43333185	43333186
chr8	43333330	43333331
chr8	43333459	43333460
chr8	43333472	43333473
chr8	43333636	43333637
chr8	43333828	43333829
chr8	43333844	43333845
chr8	43333946	43333947
chr8	43333999	43334000
chr8	43334079	43334080
chr8	43334111	43334112
chr8	43334931	43334932
chr8	43335470	43335471
chr8	43335499	43335500
chr8	43335761	43335762
chr8	43335771	43335772
chr8	43335907	43335908
chr8	43335924	43335925
chr8	43335966	43335967
chr8	43335973	43335974
chr8	43336003	43336004
chr8	43336004	43336005
chr8	43336014	43336015
chr8	43336069	43336070
chr8	43336074	43336075
chr8	43336094	43336095
chr8	43336103	43336104
chr8	43336134	43336135
chr8	43336296	43336297
chr8	43336464	43336465
chr8	43336520	43336521
chr8	43336598	43336599
chr8	43336683	43336684
chr8	43336732	43336733
chr8	43336736	43336737
chr8	43336774	43336775
chr8	43336963	43336964
chr8	43337044	43337045
chr8	43337060	43337061
chr8	43337061	43337062
chr8	43337139	43337140
chr8	43337302	43337303
chr8	43337414	43337415
chr8	43337526	43337527
chr8	43337532	43337533
chr8	43337555	43337556
chr8	43337565	43337566
chr8	43337572	43337573
chr8	43337911	43337912
chr8	43338023	43338024
chr8	43338478	43338479
chr8	43338598	43338599
chr8	43338599	43338600
chr8	43338640	43338641
chr8	43338644	43338645
chr8	43338667	43338668
chr8	43338701	43338702
chr8	43338916	43338917
chr8	43339022	43339023
chr8	43339262	43339263
chr8	43339437	43339438
chr8	43339529	43339530
chr8	43339621	43339622
chr8	43339696	43339697
chr8	43339728	43339729
chr8	43339733	43339734
chr8	43339745	43339746
chr8	43339750	43339751
chr8	43339757	43339758
chr8	43339776	43339777
chr8	43339780	43339781
chr8	43339871	43339872
chr8	43339876	43339877
chr8	43339973	43339974
chr8	43340141	43340142
chr8	43340184	43340185
chr8	43340198	43340199
chr8	43340253	43340254
chr8	43340277	43340278
chr8	43340363	43340364
chr8	43340375	43340376
chr8	43340435	43340436
chr8	43340443	43340444
chr8	43340471	43340472
chr8	43340526	43340527
chr8	43340589	43340590
chr8	43340611	43340612
chr8	43340803	43340804
chr8	43340812	43340813
chr8	43340876	43340877
chr8	43341051	43341052
chr8	43341419	43341420
chr8	43342168	43342169
chr8	43342545	43342546
chr8	43342629	43342630
chr8	43342746	43342747
chr8	43342939	43342940
chr8	43342974	43342975
chr8	43343041	43343042
chr8	43343053	43343054
chr8	43343056	43343057
chr8	43343122	43343123
chr8	43343515	43343516
chr8	43343516	43343517
chr8	43343675	43343676
chr8	43343725	43343726
chr8	43343745	43343746
chr8	43343812	43343813
chr8	43343901	43343902
chr8	43343998	43343999
chr8	43344153	43344154
chr8	43344340	43344341
chr8	43344430	43344431
chr8	43344433	43344434
chr8	43344630	43344631
chr8	43344631	43344632
chr8	43344632	43344633
chr8	43344757	43344758
chr8	43345172	43345173
chr8	43345234	43345235
chr8	43345259	43345260
chr8	43345381	43345382
chr8	43345464	43345465
chr8	43345514	43345515
chr8	43345558	43345559
chr8	43345612	43345613
chr8	43345646	43345647
chr8	43345676	43345677
chr8	43345701	43345702
chr8	43345705	43345706
chr8	43345717	43345718
chr8	43345723	43345724
chr8	43345831	43345832
chr8	43345838	43345839
chr8	43345846	43345847
chr8	43345866	43345867
chr8	43345896	43345897
chr8	43345914	43345915
chr8	43345926	43345927
chr8	43345931	43345932
chr8	43345943	43345944
chr8	43345979	43345980
chr8	43345995	43345996
chr8	43346015	43346016
chr8	43346089	43346090
chr8	43346093	43346094
chr8	43346151	43346152
chr8	43346162	43346163
chr8	43346169	43346170
chr8	43346186	43346187
chr8	43346215	43346216
chr8	43346224	43346225
chr8	43346256	43346257
chr8	43346259	43346260
chr8	43346332	43346333
chr8	43346351	43346352
chr8	43346363	43346364
chr8	43346446	43346447
chr8	43346467	43346468
chr8	43346503	43346504
chr8	43346734	43346735
chr8	43346779	43346780
chr8	43346896	43346897
chr8	43347082	43347083
chr8	43347447	43347448
chr8	43347584	43347585
chr8	43347643	43347644
chr8	43347690	43347691
chr8	43347723	43347724
chr8	43347741	43347742
chr8	43347942	43347943
chr8	43348051	43348052
chr8	43348199	43348200
chr8	43348318	43348319
chr8	43348340	43348341
chr8	43348485	43348486
chr8	43348608	43348609
chr8	43348827	43348828
chr8	43348895	43348896
chr8	43348897	43348898
chr8	43349051	43349052
chr8	43349071	43349072
chr8	43349081	43349082
chr8	43349115	43349116
chr8	43349161	43349162
chr8	43349195	43349196
chr8	43349205	43349206
chr8	43349211	43349212
chr8	43349287	43349288
chr8	43349308	43349309
chr8	43349534	43349535
chr8	43349562	43349563
chr8	43349735	43349736
chr8	43349790	43349791
chr8	43349890	43349891
chr8	43349904	43349905
chr8	43349976	43349977
chr8	43350029	43350030
chr8	43350116	43350117
chr8	43350120	43350121
chr8	43350128	43350129
chr8	43350146	43350147
chr8	43350311	43350312
chr8	43350483	43350484
chr8	43350511	43350512
chr8	43350548	43350549
chr8	43350619	43350620
chr8	43350644	43350645
chr8	43350703	43350704
chr8	43350731	43350732
chr8	43350737	43350738
chr8	43350741	43350742
chr8	43350848	43350849
chr8	43350924	43350925
chr8	43351002	43351003
chr8	43351004	43351005
chr8	43351058	43351059
chr8	43351129	43351130
chr8	43351247	43351248
chr8	43351259	43351260
chr8	43351277	43351278
chr8	43351325	43351326
chr8	43351455	43351456
chr8	43351504	43351505
chr8	43351508	43351509
chr8	43351563	43351564
chr8	43351573	43351574
chr8	43351576	43351577
chr8	43351586	43351587
chr8	43351885	43351886
chr8	43351999	43352000
chr8	43352041	43352042
chr8	43352145	43352146
chr8	43352151	43352152
chr8	43352152	43352153
chr8	43352249	43352250
chr8	43353392	43353393
chr8	43353676	43353677
chr8	43353989	43353990
chr8	43354947	43354948
chr8	43355094	43355095
chr8	43355419	43355420
chr8	43355679	43355680
chr8	43355703	43355704
chr8	43355749	43355750
chr8	43355755	43355756
chr8	43356229	43356230
chr8	43356240	43356241
chr8	43356947	43356948
chr8	43357200	43357201
chr8	43358658	43358659
chr8	43358664	43358665
chr8	43358717	43358718
chr8	43358723	43358724
chr8	43359090	43359091
chr8	43359167	43359168
chr8	43359378	43359379
chr8	43359402	43359403
chr8	43359494	43359495
chr8	43359558	43359559
chr8	43359599	43359600
chr8	43359628	43359629
chr8	43359839	43359840
chr8	43359984	43359985
chr8	43359999	43360000
chr8	43360117	43360118
chr8	43360205	43360206
chr8	43360239	43360240
chr8	43360343	43360344
chr8	43360393	43360394
chr8	43360551	43360552
chr8	43360694	43360695
chr8	43360868	43360869
chr8	43360963	43360964
chr8	43361242	43361243
chr8	43361269	43361270
chr8	43361272	43361273
chr8	43361297	43361298
chr8	43361334	43361335
chr8	43361344	43361345
chr8	43361486	43361487
chr8	43361490	43361491
chr8	43361547	43361548
chr8	43361779	43361780
chr8	43361919	43361920
chr8	43362034	43362035
chr8	43362035	43362036
chr8	43362038	43362039
chr8	43362071	43362072
chr8	43362073	43362074
chr8	43362146	43362147
chr8	43362159	43362160
chr8	43362275	43362276
chr8	43362364	43362365
chr8	43362384	43362385
chr8	43362397	43362398
chr8	43362894	43362895
chr8	43362980	43362981
chr8	43363028	43363029
chr8	43363130	43363131
chr8	43363248	43363249
chr8	43363254	43363255
chr8	43363390	43363391
chr8	43363396	43363397
chr8	43363486	43363487
chr8	43364043	43364044
chr8	43364364	43364365
chr8	43364605	43364606
chr8	43364663	43364664
chr8	43364708	43364709
chr8	43364816	43364817
chr8	43364881	43364882
chr8	43364899	43364900
chr8	43364936	43364937
chr8	43364955	43364956
chr8	43364961	43364962
chr8	43365048	43365049
chr8	43365075	43365076
chr8	43365166	43365167
chr8	43365304	43365305
chr8	43365350	43365351
chr8	43365380	43365381
chr8	43365406	43365407
chr8	43365446	43365447
chr8	43365450	43365451
chr8	43365478	43365479
chr8	43365502	43365503
chr8	43365507	43365508
chr8	43365560	43365561
chr8	43365587	43365588
chr8	43365633	43365634
chr8	43365678	43365679
chr8	43365692	43365693
chr8	43365693	43365694
chr8	43365739	43365740
chr8	43365774	43365775
chr8	43365846	43365847
chr8	43365868	43365869
chr8	43365901	43365902
chr8	43365906	43365907
chr8	43366061	43366062
chr8	43366161	43366162
chr8	43366169	43366170
chr8	43366172	43366173
chr8	43366205	43366206
chr8	43366252	43366253
chr8	43366273	43366274
chr8	43366284	43366285
chr8	43366286	43366287
chr8	43366287	43366288
chr8	43366322	43366323
chr8	43366325	43366326
chr8	43366343	43366344
chr8	43366419	43366420
chr8	43366440	43366441
chr8	43366463	43366464
chr8	43366464	43366465
chr8	43366484	43366485
chr8	43366507	43366508
chr8	43366509	43366510
chr8	43366522	43366523
chr8	43366523	43366524
chr8	43366549	43366550
chr8	43366550	43366551
chr8	43366577	43366578
chr8	43366580	43366581
chr8	43366609	43366610
chr8	43366610	43366611
chr8	43366622	43366623
chr8	43366799	43366800
chr8	43366852	43366853
chr8	43366860	43366861
chr8	43366864	43366865
chr8	43366866	43366867
chr8	43366974	43366975
chr8	43366979	43366980
chr8	43366987	43366988
chr8	43367001	43367002
chr8	43367005	43367006
chr8	43367023	43367024
chr8	43367046	43367047
chr8	43367075	43367076
chr8	43367093	43367094
chr8	43367183	43367184
chr8	43367397	43367398
chr8	43367542	43367543
chr8	43367593	43367594
chr8	43367636	43367637
chr8	43367812	43367813
chr8	43367881	43367882
chr8	43367971	43367972
chr8	43368160	43368161
chr8	43368252	43368253
chr8	43368265	43368266
chr8	43368300	43368301
chr8	43368363	43368364
chr8	43368416	43368417
chr8	43368431	43368432
chr8	43368507	43368508
chr8	43368642	43368643
chr8	43368643	43368644
chr8	43368663	43368664
chr8	43368684	43368685
chr8	43368689	43368690
chr8	43368876	43368877
chr8	43368877	43368878
chr8	43368976	43368977
chr8	43368994	43368995
chr8	43369023	43369024
chr8	43369038	43369039
chr8	43369184	43369185
chr8	43369185	43369186
chr8	43369186	43369187
chr8	43369313	43369314
chr8	43369326	43369327
chr8	43369396	43369397
chr8	43369402	43369403
chr8	43369403	43369404
chr8	43369450	43369451
chr8	43369475	43369476
chr8	43369982	43369983
chr8	43370929	43370930
chr8	43376135	43376136
chr8	43384822	43384823
chr8	43386108	43386109
chr8	43386117	43386118
chr8	43386121	43386122
chr8	43398324	43398325
chr8	43398326	43398327
chr8	43398342	43398343
chr8	43398350	43398351
chr8	43398352	43398353
chr8	43403661	43403662
chr8	43403752	43403753
chr8	43403810	43403811
chr8	43403986	43403987
chr8	43403989	43403990
chr8	43404012	43404013
chr8	43404026	43404027
chr8	43404388	43404389
chr8	43404672	43404673
chr8	43404693	43404694
chr8	43404722	43404723
chr8	43404799	43404800
chr8	43404847	43404848
chr8	43404863	43404864
chr8	43405006	43405007
chr8	43405024	43405025
chr8	43405183	43405184
chr8	43405247	43405248
chr8	43405350	43405351
chr8	43405562	43405563
chr8	43405590	43405591
chr8	43405681	43405682
chr8	43405786	43405787
chr8	43405834	43405835
chr8	43405967	43405968
chr8	43406039	43406040
chr8	43406040	43406041
chr8	43406074	43406075
chr8	43406183	43406184
chr8	43406235	43406236
chr8	43406363	43406364
chr8	43406559	43406560
chr8	43406650	43406651
chr8	43406779	43406780
chr8	43406816	43406817
chr8	43406845	43406846
chr8	43406904	43406905
chr8	43406910	43406911
chr8	43407016	43407017
chr8	43407026	43407027
chr8	43407030	43407031
chr8	43407077	43407078
chr8	43407162	43407163
chr8	43407176	43407177
chr8	43407224	43407225
chr8	43407235	43407236
chr8	43407237	43407238
chr8	43407282	43407283
chr8	43407289	43407290
chr8	43407363	43407364
chr8	43407583	43407584
chr8	43407731	43407732
chr8	43407732	43407733
chr8	43407749	43407750
chr8	43407806	43407807
chr8	43407807	43407808
chr8	43407815	43407816
chr8	43407837	43407838
chr8	43407877	43407878
chr8	43407980	43407981
chr8	43408047	43408048
chr8	43408956	43408957
chr8	43409834	43409835
chr8	43410281	43410282
chr8	43410323	43410324
chr8	43410454	43410455
chr8	43410555	43410556
chr8	43410627	43410628
chr8	43410651	43410652
chr8	43410668	43410669
chr8	43411235	43411236
chr8	43411722	43411723
chr8	43411756	43411757
chr8	43411818	43411819
chr8	43411881	43411882
chr8	43411904	43411905
chr8	43411999	43412000
chr8	43412490	43412491
chr8	43412567	43412568
chr8	43412714	43412715
chr8	43413187	43413188
chr8	43413878	43413879
chr8	43413963	43413964
chr8	43414094	43414095
chr8	43414121	43414122
chr8	43414159	43414160
chr8	43414213	43414214
chr8	43414217	43414218
chr8	43414262	43414263
chr8	43414293	43414294
chr8	43414350	43414351
chr8	43414451	43414452
chr8	43414540	43414541
chr8	43414555	43414556
chr8	43414562	43414563
chr8	43414582	43414583
chr8	43414586	43414587
chr8	43414608	43414609
chr8	43414706	43414707
chr8	43414786	43414787
chr8	43414902	43414903
chr8	43414913	43414914
chr8	43414914	43414915
chr8	43414920	43414921
chr8	43414923	43414924
chr8	43414924	43414925
chr8	43414955	43414956
chr8	43414987	43414988
chr8	43415010	43415011
chr8	43415033	43415034
chr8	43415062	43415063
chr8	43415193	43415194
chr8	43415435	43415436
chr8	43415578	43415579
chr8	43415602	43415603
chr8	43417215	43417216
chr8	43417428	43417429
chr8	43418096	43418097
chr8	43418213	43418214
chr8	43418483	43418484
chr8	43418487	43418488
chr8	43418533	43418534
chr8	43418962	43418963
chr8	43419003	43419004
chr8	43419105	43419106
chr8	43419305	43419306
chr8	43419494	43419495
chr8	43420036	43420037
chr8	43420334	43420335
chr8	43420371	43420372
chr8	43420381	43420382
chr8	43420389	43420390
chr8	43421399	43421400
chr8	43422345	43422346
chr8	43422993	43422994
chr8	43423061	43423062
chr8	43423859	43423860
chr8	43424053	43424054
chr8	43424445	43424446
chr8	43424836	43424837
chr8	43424837	43424838
chr8	43426032	43426033
chr8	43426209	43426210
chr8	43426380	43426381
chr8	43426415	43426416
chr8	43426826	43426827
chr8	43427228	43427229
chr8	43427813	43427814
chr8	43427878	43427879
chr8	43427899	43427900
chr8	43428491	43428492
chr8	43428607	43428608
chr8	43428702	43428703
chr8	43428762	43428763
chr8	43428783	43428784
chr8	43428837	43428838
chr8	43428991	43428992
chr8	43429586	43429587
chr8	43429629	43429630
chr8	43429714	43429715
chr8	43429731	43429732
chr8	43430144	43430145
chr8	43430310	43430311
chr8	43430901	43430902
chr8	43431043	43431044
chr8	43431127	43431128
chr8	43431444	43431445
chr8	43431465	43431466
chr8	43432015	43432016
chr8	43432035	43432036
chr8	43432038	43432039
chr8	43432051	43432052
chr8	43432057	43432058
chr8	43432232	43432233
chr8	43432274	43432275
chr8	43432275	43432276
chr8	43432291	43432292
chr8	43432356	43432357
chr8	43432359	43432360
chr8	43432374	43432375
chr8	43432375	43432376
chr8	43432381	43432382
chr8	43432409	43432410
chr8	43432486	43432487
chr8	43432570	43432571
chr8	43432680	43432681
chr8	43432718	43432719
chr8	43432735	43432736
chr8	43432755	43432756
chr8	43432780	43432781
chr8	43432788	43432789
chr8	43432806	43432807
chr8	43432875	43432876
chr8	43432916	43432917
chr8	43432969	43432970
chr8	43433087	43433088
chr8	43433165	43433166
chr8	43433231	43433232
chr8	43433296	43433297
chr8	43433352	43433353
chr8	43433378	43433379
chr8	43433477	43433478
chr8	43433497	43433498
chr8	43433500	43433501
chr8	43433622	43433623
chr8	43433730	43433731
chr8	43434103	43434104
chr8	43434114	43434115
chr8	43434280	43434281
chr8	43434353	43434354
chr8	43434372	43434373
chr8	43434373	43434374
chr8	43434385	43434386
chr8	43434624	43434625
chr8	43434629	43434630
chr8	43434696	43434697
chr8	43434698	43434699
chr8	43434715	43434716
chr8	43434757	43434758
chr8	43434780	43434781
chr8	43434901	43434902
chr8	43435075	43435076
chr8	43435078	43435079
chr8	43435085	43435086
chr8	43435129	43435130
chr8	43435165	43435166
chr8	43435188	43435189
chr8	43435194	43435195
chr8	43435204	43435205
chr8	43435320	43435321
chr8	43435341	43435342
chr8	43435351	43435352
chr8	43435353	43435354
chr8	43435501	43435502
chr8	43435506	43435507
chr8	43435528	43435529
chr8	43435538	43435539
chr8	43435574	43435575
chr8	43435582	43435583
chr8	43435629	43435630
chr8	43435682	43435683
chr8	43435870	43435871
chr8	43436024	43436025
chr8	43436140	43436141
chr8	43436318	43436319
chr8	43436393	43436394
chr8	43436411	43436412
chr8	43436462	43436463
chr8	43436505	43436506
chr8	43436600	43436601
chr8	43436621	43436622
chr8	43436633	43436634
chr8	43436634	43436635
chr8	43436706	43436707
chr8	43436738	43436739
chr8	43437027	43437028
chr8	43437355	43437356
chr8	43437696	43437697
chr8	43438197	43438198
chr8	43443964	43443965
chr8	43467834	43467835
chr8	43470356	43470357
chr8	43477383	43477384
chr8	43477399	43477400
chr8	43484814	43484815
chr8	43488008	43488009
chr8	43516243	43516244
chr8	43516250	43516251
chr8	43517520	43517521
chr8	43545614	43545615
chr8	43545638	43545639
chr8	43554588	43554589
chr8	43557591	43557592
chr8	43557619	43557620
chr8	43557662	43557663
chr8	43568093	43568094
chr8	43568094	43568095
chr8	43568128	43568129
chr8	43568134	43568135
chr8	43568141	43568142
chr8	43580429	43580430
chr8	43580436	43580437
chr8	43582474	43582475
chr8	43607035	43607036
chr8	43607037	43607038
chr8	43607044	43607045
chr8	43607054	43607055
chr8	43607057	43607058
chr8	43607094	43607095
chr8	43633730	43633731
chr8	43643338	43643339
chr8	43662682	43662683
chr8	43673637	43673638
chr8	43690643	43690644
chr8	43709786	43709787
chr8	43723411	43723412
chr8	43723425	43723426
chr8	43723441	43723442
chr8	43723695	43723696
chr8	43723707	43723708
chr8	43723721	43723722
chr8	43723731	43723732
chr8	43723754	43723755
chr8	43723761	43723762
chr8	43723764	43723765
chr8	43742391	43742392
chr8	43745366	43745367
chr8	43791277	43791278
chr8	43791286	43791287
chr8	43791292	43791293
chr8	43799356	43799357
chr8	43851946	43851947
chr8	43868146	43868147
chr8	43877998	43877999
chr8	43878918	43878919
chr8	43882686	43882687
chr8	43888715	43888716
chr8	43939708	43939709
chr8	43967615	43967616
chr8	43980444	43980445
chr8	43985898	43985899
chr8	43990460	43990461
chr8	44011791	44011792
chr8	44011871	44011872
chr8	44023817	44023818
chr8	44029062	44029063
chr8	44033159	44033160
chr8	44033396	44033397
chr8	44044513	44044514
chr8	44061422	44061423
chr8	44064924	44064925
chr8	44100989	44100990
chr8	44102949	44102950
chr8	44133972	44133973
chr8	44160498	44160499
chr8	44160518	44160519
chr8	44163207	44163208
chr8	44163211	44163212
chr8	44166147	44166148
chr8	44169003	44169004
chr8	44169010	44169011
chr8	44169031	44169032
chr8	44188060	44188061
chr8	44206074	44206075
chr8	44211518	44211519
chr8	44240736	44240737
chr8	44246116	44246117
chr8	44249075	44249076
chr8	44257751	44257752
chr8	44270363	44270364
chr8	44281228	44281229
chr8	44293436	44293437
chr8	44305859	44305860
chr8	44308482	44308483
chr8	44308504	44308505
chr8	44309007	44309008
chr8	44309022	44309023
chr8	44309453	44309454
chr8	44309488	44309489
chr8	44309497	44309498
chr8	44315966	44315967
chr8	44324477	44324478
chr8	44335474	44335475
chr8	44364488	44364489
chr8	44364811	44364812
chr8	44373709	44373710
chr8	44400082	44400083
chr8	44400750	44400751
chr8	44421539	44421540
chr8	44421543	44421544
chr8	44456174	44456175
chr8	44532077	44532078
chr8	44542192	44542193
chr8	44542231	44542232
chr8	44542241	44542242
chr8	44552272	44552273
chr8	44553498	44553499
chr8	44553507	44553508
chr8	44553513	44553514
chr8	44553520	44553521
chr8	44553533	44553534
chr8	44575696	44575697
chr8	44581432	44581433
chr8	44609406	44609407
chr8	44694958	44694959
chr8	44719051	44719052
chr8	44719056	44719057
chr8	44719061	44719062
chr8	44722435	44722436
chr8	44722525	44722526
chr8	44744665	44744666
chr8	44762524	44762525
chr8	44762529	44762530
chr8	44762535	44762536
chr8	44780748	44780749
chr8	44782850	44782851
chr8	44795032	44795033
chr8	44804831	44804832
chr8	44812024	44812025
chr8	44815927	44815928
chr8	44816586	44816587
chr8	44816643	44816644
chr8	44816652	44816653
chr8	44821830	44821831
chr8	44827700	44827701
chr8	44857836	44857837
chr8	44857887	44857888
chr8	44857894	44857895
chr8	44858113	44858114
chr8	44858296	44858297
chr8	44858361	44858362
chr8	44858536	44858537
chr8	44872119	44872120
chr8	44872139	44872140
chr8	44872155	44872156
chr8	44872175	44872176
chr8	44883319	44883320
chr8	44909199	44909200
chr8	44909253	44909254
chr8	44915360	44915361
chr8	44955682	44955683
chr8	44966891	44966892
chr8	44966898	44966899
chr8	44968640	44968641
chr8	44968650	44968651
chr8	44990132	44990133
chr8	45051122	45051123
chr8	45064214	45064215
chr8	45064686	45064687
chr8	45065613	45065614
chr8	45090452	45090453
chr8	45123850	45123851
chr8	45123861	45123862
chr8	45129102	45129103
chr8	45147773	45147774
chr8	45163817	45163818
chr8	45210842	45210843
chr8	45231211	45231212
chr8	45239662	45239663
chr8	45239680	45239681
chr8	45254560	45254561
chr8	45263621	45263622
chr8	45288066	45288067
chr8	45288080	45288081
chr8	45293374	45293375
chr8	45295942	45295943
chr8	45301170	45301171
chr8	45340791	45340792
chr8	45345497	45345498
chr8	45345503	45345504
chr8	45383130	45383131
chr8	45383785	45383786
chr8	45383791	45383792
chr8	45390722	45390723
chr8	45410035	45410036
chr8	45410049	45410050
chr8	45421225	45421226
chr8	45444596	45444597
chr8	45446331	45446332
chr8	45465893	45465894
chr8	45465899	45465900
chr8	45465921	45465922
chr8	45476787	45476788
chr8	45489433	45489434
chr8	45500441	45500442
chr8	45501098	45501099
chr8	45514214	45514215
chr8	45536511	45536512
chr8	45556307	45556308
chr8	45556357	45556358
chr8	45556412	45556413
chr8	45556460	45556461
chr8	45556465	45556466
chr8	45594328	45594329
chr8	45617247	45617248
chr8	45617265	45617266
chr8	45631076	45631077
chr8	45631207	45631208
chr8	45631218	45631219
chr8	45631304	45631305
chr8	45670632	45670633
chr8	45794657	45794658
chr8	45800094	45800095
chr8	45827343	45827344
chr8	45846122	45846123
chr8	45847053	45847054
chr8	45847266	45847267
chr8	45847581	45847582
chr8	45847806	45847807
chr8	45848120	45848121
chr8	45848432	45848433
chr8	45849688	45849689
chr8	45849728	45849729
chr8	45849886	45849887
chr8	45850096	45850097
chr8	45850322	45850323
chr8	45851206	45851207
chr8	45851740	45851741
chr8	45851744	45851745
chr8	45852077	45852078
chr8	45852475	45852476
chr8	45852499	45852500
chr8	45852735	45852736
chr8	45852867	45852868
chr8	45852868	45852869
chr8	45852966	45852967
chr8	45852988	45852989
chr8	45853429	45853430
chr8	45853472	45853473
chr8	45853581	45853582
chr8	45853631	45853632
chr8	45853784	45853785
chr8	45854214	45854215
chr8	45854514	45854515
chr8	45854726	45854727
chr8	45854736	45854737
chr8	45854831	45854832
chr8	45854843	45854844
chr8	45854918	45854919
chr8	45855057	45855058
chr8	45855145	45855146
chr8	45855270	45855271
chr8	45855565	45855566
chr8	45855766	45855767
chr8	45855770	45855771
chr8	45855858	45855859
chr8	45856275	45856276
chr8	45856281	45856282
chr8	45856510	45856511
chr8	45856586	45856587
chr8	45856657	45856658
chr8	45856659	45856660
chr8	45856688	45856689
chr8	45856973	45856974
chr8	45857679	45857680
chr8	45857999	45858000
chr8	45858305	45858306
chr8	45858510	45858511
chr8	45859152	45859153
chr8	45859163	45859164
chr8	45860013	45860014
chr8	45861023	45861024
chr8	45861788	45861789
chr8	45862162	45862163
chr8	45862168	45862169
chr8	45862748	45862749
chr8	45862800	45862801
chr8	45863784	45863785
chr8	45864504	45864505
chr8	45864638	45864639
chr8	45864854	45864855
chr8	45865152	45865153
chr8	45865696	45865697
chr8	45866034	45866035
chr8	45867425	45867426
chr8	45867491	45867492
chr8	45867998	45867999
chr8	45868033	45868034
chr8	45868323	45868324
chr8	45869697	45869698
chr8	45869720	45869721
chr8	45870542	45870543
chr8	45871326	45871327
chr8	45871531	45871532
chr8	45871952	45871953
chr8	45872100	45872101
chr8	45872472	45872473
chr8	45872764	45872765
chr8	45872909	45872910
chr8	45873285	45873286
chr8	45873334	45873335
chr8	45873369	45873370
chr8	45873428	45873429
chr8	45873908	45873909
chr8	45873931	45873932
chr8	45875093	45875094
chr8	45875636	45875637
chr8	45875680	45875681
chr8	45875998	45875999
chr8	45876009	45876010
chr8	45876023	45876024
chr8	45877069	45877070
chr8	45877073	45877074
chr8	45877126	45877127
chr8	45877158	45877159
chr8	45877170	45877171
chr8	45878007	45878008
chr8	45879912	45879913
chr8	45880740	45880741
chr8	45881005	45881006
chr8	45881049	45881050
chr8	45881061	45881062
chr8	45881067	45881068
chr8	45883677	45883678
chr8	45884269	45884270
chr8	45884312	45884313
chr8	45887810	45887811
chr8	45889168	45889169
chr8	45889239	45889240
chr8	45890715	45890716
chr8	45890821	45890822
chr8	45891096	45891097
chr8	45891663	45891664
chr8	45891708	45891709
chr8	45891709	45891710
chr8	45892212	45892213
chr8	45892885	45892886
chr8	45893097	45893098
chr8	45893946	45893947
chr8	45894547	45894548
chr8	45894831	45894832
chr8	45895176	45895177
chr8	45895512	45895513
chr8	45895837	45895838
chr8	45895992	45895993
chr8	45896630	45896631
chr8	45899899	45899900
chr8	45900902	45900903
chr8	45901668	45901669
chr8	45901691	45901692
chr8	45902162	45902163
chr8	45902469	45902470
chr8	45902471	45902472
chr8	45902512	45902513
chr8	45902620	45902621
chr8	45903038	45903039
chr8	45903196	45903197
chr8	45905357	45905358
chr8	45905567	45905568
chr8	45906485	45906486
chr8	45906581	45906582
chr8	45906622	45906623
chr8	45906633	45906634
chr8	45906675	45906676
chr8	45906684	45906685
chr8	45906706	45906707
chr8	45906731	45906732
chr8	45906735	45906736
chr8	45906818	45906819
chr8	45906829	45906830
chr8	45906838	45906839
chr8	45906885	45906886
chr8	45906977	45906978
chr8	45907085	45907086
chr8	45907179	45907180
chr8	45907196	45907197
chr8	45907462	45907463
chr8	45907502	45907503
chr8	45907544	45907545
chr8	45907589	45907590
chr8	45907708	45907709
chr8	45907755	45907756
chr8	45907756	45907757
chr8	45907766	45907767
chr8	45907819	45907820
chr8	45907827	45907828
chr8	45907892	45907893
chr8	45907982	45907983
chr8	45907983	45907984
chr8	45907987	45907988
chr8	45907988	45907989
chr8	45907995	45907996
chr8	45908011	45908012
chr8	45908013	45908014
chr8	45908021	45908022
chr8	45908068	45908069
chr8	45908078	45908079
chr8	45908153	45908154
chr8	45908172	45908173
chr8	45908318	45908319
chr8	45908319	45908320
chr8	45908320	45908321
chr8	45908333	45908334
chr8	45908391	45908392
chr8	45908649	45908650
chr8	45908699	45908700
chr8	45909383	45909384
chr8	45909819	45909820
chr8	45910449	45910450
chr8	45910502	45910503
chr8	45910547	45910548
chr8	45910693	45910694
chr8	45910946	45910947
chr8	45912105	45912106
chr8	45912106	45912107
chr8	45912385	45912386
chr8	45912845	45912846
chr8	45913032	45913033
chr8	45913276	45913277
chr8	45913500	45913501
chr8	45914026	45914027
chr8	45914039	45914040
chr8	45914194	45914195
chr8	45914276	45914277
chr8	45914277	45914278
chr8	45914308	45914309
chr8	45914320	45914321
chr8	45914351	45914352
chr8	45914447	45914448
chr8	45914609	45914610
chr8	45914763	45914764
chr8	45914787	45914788
chr8	45915194	45915195
chr8	45915313	45915314
chr8	45915466	45915467
chr8	45915490	45915491
chr8	45915542	45915543
chr8	45916005	45916006
chr8	45916115	45916116
chr8	45916126	45916127
chr8	45916182	45916183
chr8	45916378	45916379
chr8	45916451	45916452
chr8	45916503	45916504
chr8	45916522	45916523
chr8	45916994	45916995
chr8	45917150	45917151
chr8	45917617	45917618
chr8	45917633	45917634
chr8	45917795	45917796
chr8	45918135	45918136
chr8	45918225	45918226
chr8	45918234	45918235
chr8	45918252	45918253
chr8	45918271	45918272
chr8	45918276	45918277
chr8	45918324	45918325
chr8	45918332	45918333
chr8	45918393	45918394
chr8	45918523	45918524
chr8	45918608	45918609
chr8	45918644	45918645
chr8	45918687	45918688
chr8	45918806	45918807
chr8	45918977	45918978
chr8	45919031	45919032
chr8	45919077	45919078
chr8	45919374	45919375
chr8	45919572	45919573
chr8	45919669	45919670
chr8	45919782	45919783
chr8	45919812	45919813
chr8	45920083	45920084
chr8	45920188	45920189
chr8	45920191	45920192
chr8	45920229	45920230
chr8	45920293	45920294
chr8	45920363	45920364
chr8	45920374	45920375
chr8	45920381	45920382
chr8	45920733	45920734
chr8	45920834	45920835
chr8	45920880	45920881
chr8	45920933	45920934
chr8	45920981	45920982
chr8	45921001	45921002
chr8	45921045	45921046
chr8	45921056	45921057
chr8	45921115	45921116
chr8	45921179	45921180
chr8	45921194	45921195
chr8	45921477	45921478
chr8	45921478	45921479
chr8	45921502	45921503
chr8	45921519	45921520
chr8	45921664	45921665
chr8	45921683	45921684
chr8	45922024	45922025
chr8	45922079	45922080
chr8	45922093	45922094
chr8	45922257	45922258
chr8	45922363	45922364
chr8	45922375	45922376
chr8	45922403	45922404
chr8	45922454	45922455
chr8	45922474	45922475
chr8	45922475	45922476
chr8	45922485	45922486
chr8	45922521	45922522
chr8	45922555	45922556
chr8	45922562	45922563
chr8	45922584	45922585
chr8	45923686	45923687
chr8	45929847	45929848
chr8	45929930	45929931
chr8	45930144	45930145
chr8	45930384	45930385
chr8	45930510	45930511
chr8	45930549	45930550
chr8	45930579	45930580
chr8	45930588	45930589
chr8	45930856	45930857
chr8	45930859	45930860
chr8	45930860	45930861
chr8	45930901	45930902
chr8	45930949	45930950
chr8	45931085	45931086
chr8	45931250	45931251
chr8	45931274	45931275
chr8	45931875	45931876
chr8	45931929	45931930
chr8	45931949	45931950
chr8	45932043	45932044
chr8	45932122	45932123
chr8	45932495	45932496
chr8	45932553	45932554
chr8	45932591	45932592
chr8	45932670	45932671
chr8	45932935	45932936
chr8	45933574	45933575
chr8	45933901	45933902
chr8	45933989	45933990
chr8	45934159	45934160
chr8	45934596	45934597
chr8	45934785	45934786
chr8	45934856	45934857
chr8	45935403	45935404
chr8	45935670	45935671
chr8	45935748	45935749
chr8	45935972	45935973
chr8	45935979	45935980
chr8	45936309	45936310
chr8	45936315	45936316
chr8	45937039	45937040
chr8	45938690	45938691
chr8	45939297	45939298
chr8	45940111	45940112
chr8	45940497	45940498
chr8	45940807	45940808
chr8	45941953	45941954
chr8	45942203	45942204
chr8	45942287	45942288
chr8	45942473	45942474
chr8	45942980	45942981
chr8	45944626	45944627
chr8	45945227	45945228
chr8	45945613	45945614
chr8	45945640	45945641
chr8	45945735	45945736
chr8	45945788	45945789
chr8	45945790	45945791
chr8	45946036	45946037
chr8	45946181	45946182
chr8	45946362	45946363
chr8	45946413	45946414
chr8	45946755	45946756
chr8	45946954	45946955
chr8	45947026	45947027
chr8	45947238	45947239
chr8	45947459	45947460
chr8	45947524	45947525
chr8	45947669	45947670
chr8	45947677	45947678
chr8	45947680	45947681
chr8	45947683	45947684
chr8	45947686	45947687
chr8	45947689	45947690
chr8	45947737	45947738
chr8	45948162	45948163
chr8	45948265	45948266
chr8	45948569	45948570
chr8	45948664	45948665
chr8	45948901	45948902
chr8	45949044	45949045
chr8	45949125	45949126
chr8	45949143	45949144
chr8	45949218	45949219
chr8	45949260	45949261
chr8	45949288	45949289
chr8	45949457	45949458
chr8	45949531	45949532
chr8	45949585	45949586
chr8	45949623	45949624
chr8	45949646	45949647
chr8	45949846	45949847
chr8	45949867	45949868
chr8	45949970	45949971
chr8	45950051	45950052
chr8	45950143	45950144
chr8	45950153	45950154
chr8	45950526	45950527
chr8	45950537	45950538
chr8	45950620	45950621
chr8	45950655	45950656
chr8	45950874	45950875
chr8	45950991	45950992
chr8	45951059	45951060
chr8	45951256	45951257
chr8	45951336	45951337
chr8	45951415	45951416
chr8	45951480	45951481
chr8	45951483	45951484
chr8	45951786	45951787
chr8	45951831	45951832
chr8	45951844	45951845
chr8	45951894	45951895
chr8	45952004	45952005
chr8	45952076	45952077
chr8	45952105	45952106
chr8	45952107	45952108
chr8	45952179	45952180
chr8	45952185	45952186
chr8	45952388	45952389
chr8	45952564	45952565
chr8	45953011	45953012
chr8	45953018	45953019
chr8	45953231	45953232
chr8	45953251	45953252
chr8	45953253	45953254
chr8	45953274	45953275
chr8	45953281	45953282
chr8	45953283	45953284
chr8	45953339	45953340
chr8	45953398	45953399
chr8	45953437	45953438
chr8	45953465	45953466
chr8	45953509	45953510
chr8	45953604	45953605
chr8	45953639	45953640
chr8	45953714	45953715
chr8	45954032	45954033
chr8	45954222	45954223
chr8	45954287	45954288
chr8	45954295	45954296
chr8	45954349	45954350
chr8	45954375	45954376
chr8	45954377	45954378
chr8	45954937	45954938
chr8	45954964	45954965
chr8	45955000	45955001
chr8	45955008	45955009
chr8	45955022	45955023
chr8	45955231	45955232
chr8	45955252	45955253
chr8	45955304	45955305
chr8	45955730	45955731
chr8	45955804	45955805
chr8	45955819	45955820
chr8	45955990	45955991
chr8	45956083	45956084
chr8	45956280	45956281
chr8	45956339	45956340
chr8	45956505	45956506
chr8	45957132	45957133
chr8	45957537	45957538
chr8	45957538	45957539
chr8	45957666	45957667
chr8	45957793	45957794
chr8	45957920	45957921
chr8	45958348	45958349
chr8	45958393	45958394
chr8	45958479	45958480
chr8	45958554	45958555
chr8	45959065	45959066
chr8	45959155	45959156
chr8	45959223	45959224
chr8	45959310	45959311
chr8	45959815	45959816
chr8	45960089	45960090
chr8	45960213	45960214
chr8	45960378	45960379
chr8	45960580	45960581
chr8	45960665	45960666
chr8	45961085	45961086
chr8	45961198	45961199
chr8	45961298	45961299
chr8	45961389	45961390
chr8	45961421	45961422
chr8	45961605	45961606
chr8	45961606	45961607
chr8	45961645	45961646
chr8	45961647	45961648
chr8	45961662	45961663
chr8	45961694	45961695
chr8	45961829	45961830
chr8	45961881	45961882
chr8	45962038	45962039
chr8	45962049	45962050
chr8	45962588	45962589
chr8	45962731	45962732
chr8	45962742	45962743
chr8	45962938	45962939
chr8	45962962	45962963
chr8	45962980	45962981
chr8	45963171	45963172
chr8	45963254	45963255
chr8	45963298	45963299
chr8	45963532	45963533
chr8	45963649	45963650
chr8	45963765	45963766
chr8	45963769	45963770
chr8	45963963	45963964
chr8	45964360	45964361
chr8	45964598	45964599
chr8	45964713	45964714
chr8	45964716	45964717
chr8	45964815	45964816
chr8	45965039	45965040
chr8	45965124	45965125
chr8	45965147	45965148
chr8	45965430	45965431
chr8	45965433	45965434
chr8	45965496	45965497
chr8	45965505	45965506
chr8	45965640	45965641
chr8	45965651	45965652
chr8	45965727	45965728
chr8	45965733	45965734
chr8	45965760	45965761
chr8	45965829	45965830
chr8	45965868	45965869
chr8	45965994	45965995
chr8	45966042	45966043
chr8	45966048	45966049
chr8	45966537	45966538
chr8	45966716	45966717
chr8	45966957	45966958
chr8	45967313	45967314
chr8	45967314	45967315
chr8	45967371	45967372
chr8	45967755	45967756
chr8	45967879	45967880
chr8	45968127	45968128
chr8	45968217	45968218
chr8	45968693	45968694
chr8	45968949	45968950
chr8	45969095	45969096
chr8	45969661	45969662
chr8	45969670	45969671
chr8	45970529	45970530
chr8	45970739	45970740
chr8	45970992	45970993
chr8	45971129	45971130
chr8	45971321	45971322
chr8	45971346	45971347
chr8	45971466	45971467
chr8	45971808	45971809
chr8	45971885	45971886
chr8	45972207	45972208
chr8	45972735	45972736
chr8	45972974	45972975
chr8	45973011	45973012
chr8	45973062	45973063
chr8	45973146	45973147
chr8	45973528	45973529
chr8	45973910	45973911
chr8	45974359	45974360
chr8	45974385	45974386
chr8	45974659	45974660
chr8	45975015	45975016
chr8	45975251	45975252
chr8	45975287	45975288
chr8	45975333	45975334
chr8	45975344	45975345
chr8	45975831	45975832
chr8	45976445	45976446
chr8	45976718	45976719
chr8	45977003	45977004
chr8	45977145	45977146
chr8	45977685	45977686
chr8	45977789	45977790
chr8	45977913	45977914
chr8	45978312	45978313
chr8	45978470	45978471
chr8	45978472	45978473
chr8	45978487	45978488
chr8	45978542	45978543
chr8	45978672	45978673
chr8	45978686	45978687
chr8	45978700	45978701
chr8	45978703	45978704
chr8	45978795	45978796
chr8	45978819	45978820
chr8	45979037	45979038
chr8	45979063	45979064
chr8	45979078	45979079
chr8	45979418	45979419
chr8	45979745	45979746
chr8	45979756	45979757
chr8	45979776	45979777
chr8	45979804	45979805
chr8	45979830	45979831
chr8	45979886	45979887
chr8	45980132	45980133
chr8	45980155	45980156
chr8	45980248	45980249
chr8	45980278	45980279
chr8	45980337	45980338
chr8	45980405	45980406
chr8	45980869	45980870
chr8	45981151	45981152
chr8	45982237	45982238
chr8	45982991	45982992
chr8	45984941	45984942
chr8	45985770	45985771
chr8	45985795	45985796
chr8	45985800	45985801
chr8	45985805	45985806
chr8	45986815	45986816
chr8	45986855	45986856
chr8	45987826	45987827
chr8	45988386	45988387
chr8	45988857	45988858
chr8	45988952	45988953
chr8	45989155	45989156
chr8	45989729	45989730
chr8	45990109	45990110
chr8	45991099	45991100
chr8	45991507	45991508
chr8	45991682	45991683
chr8	45991700	45991701
chr8	45993087	45993088
chr8	45994536	45994537
chr8	45995887	45995888
chr8	46002098	46002099
chr8	46005001	46005002
chr8	46009816	46009817
chr8	46021167	46021168
chr8	46021175	46021176
chr8	46021190	46021191
chr8	46021205	46021206
chr8	46021211	46021212
chr8	46023698	46023699
chr8	46023704	46023705
chr8	46038020	46038021
chr8	46039362	46039363
chr8	46040380	46040381
chr8	46063040	46063041
chr8	46065546	46065547
chr8	46068616	46068617
chr8	46101607	46101608
chr8	46103115	46103116
chr8	46105866	46105867
chr8	46114611	46114612
chr8	46114617	46114618
chr8	46116160	46116161
chr8	46116336	46116337
chr8	46121032	46121033
chr8	46128952	46128953
chr8	46131406	46131407
chr8	46131411	46131412
chr8	46142995	46142996
chr8	46156925	46156926
chr8	46177878	46177879
chr8	46210022	46210023
chr8	46218876	46218877
chr8	46223327	46223328
chr8	46224512	46224513
chr8	46228057	46228058
chr8	46231538	46231539
chr8	46232684	46232685
chr8	46235751	46235752
chr8	46236542	46236543
chr8	46248255	46248256
chr8	46249879	46249880
chr8	46250113	46250114
chr8	46250259	46250260
chr8	46250316	46250317
chr8	46250531	46250532
chr8	46250760	46250761
chr8	46250772	46250773
chr8	46250809	46250810
chr8	46250983	46250984
chr8	46250996	46250997
chr8	46251048	46251049
chr8	46251235	46251236
chr8	46251242	46251243
chr8	46251355	46251356
chr8	46251384	46251385
chr8	46251473	46251474
chr8	46251528	46251529
chr8	46251561	46251562
chr8	46252033	46252034
chr8	46252099	46252100
chr8	46252114	46252115
chr8	46252309	46252310
chr8	46252318	46252319
chr8	46252338	46252339
chr8	46252347	46252348
chr8	46252348	46252349
chr8	46252376	46252377
chr8	46252394	46252395
chr8	46252410	46252411
chr8	46252466	46252467
chr8	46253111	46253112
chr8	46253183	46253184
chr8	46255325	46255326
chr8	46256236	46256237
chr8	46256506	46256507
chr8	46257704	46257705
chr8	46257728	46257729
chr8	46257730	46257731
chr8	46258025	46258026
chr8	46258068	46258069
chr8	46258092	46258093
chr8	46258834	46258835
chr8	46258872	46258873
chr8	46258893	46258894
chr8	46259003	46259004
chr8	46259182	46259183
chr8	46259236	46259237
chr8	46259349	46259350
chr8	46259357	46259358
chr8	46259384	46259385
chr8	46259439	46259440
chr8	46259455	46259456
chr8	46259456	46259457
chr8	46259465	46259466
chr8	46259490	46259491
chr8	46259574	46259575
chr8	46259613	46259614
chr8	46259740	46259741
chr8	46259808	46259809
chr8	46259936	46259937
chr8	46259955	46259956
chr8	46260129	46260130
chr8	46260142	46260143
chr8	46260169	46260170
chr8	46260181	46260182
chr8	46260265	46260266
chr8	46260266	46260267
chr8	46260285	46260286
chr8	46260317	46260318
chr8	46260376	46260377
chr8	46260586	46260587
chr8	46260634	46260635
chr8	46260653	46260654
chr8	46260657	46260658
chr8	46260777	46260778
chr8	46261021	46261022
chr8	46261231	46261232
chr8	46261464	46261465
chr8	46261505	46261506
chr8	46261806	46261807
chr8	46262034	46262035
chr8	46262145	46262146
chr8	46262273	46262274
chr8	46262317	46262318
chr8	46262521	46262522
chr8	46262543	46262544
chr8	46262595	46262596
chr8	46262862	46262863
chr8	46263090	46263091
chr8	46263198	46263199
chr8	46263253	46263254
chr8	46263273	46263274
chr8	46263442	46263443
chr8	46263484	46263485
chr8	46263801	46263802
chr8	46263834	46263835
chr8	46263976	46263977
chr8	46264381	46264382
chr8	46264390	46264391
chr8	46264397	46264398
chr8	46264499	46264500
chr8	46264617	46264618
chr8	46265128	46265129
chr8	46265133	46265134
chr8	46265135	46265136
chr8	46265164	46265165
chr8	46265241	46265242
chr8	46265350	46265351
chr8	46265745	46265746
chr8	46265747	46265748
chr8	46265751	46265752
chr8	46265835	46265836
chr8	46265976	46265977
chr8	46266024	46266025
chr8	46266173	46266174
chr8	46266199	46266200
chr8	46266215	46266216
chr8	46266346	46266347
chr8	46266360	46266361
chr8	46266450	46266451
chr8	46266581	46266582
chr8	46266628	46266629
chr8	46266701	46266702
chr8	46266725	46266726
chr8	46266768	46266769
chr8	46266792	46266793
chr8	46266814	46266815
chr8	46266858	46266859
chr8	46266866	46266867
chr8	46266968	46266969
chr8	46267132	46267133
chr8	46267183	46267184
chr8	46267300	46267301
chr8	46267305	46267306
chr8	46267346	46267347
chr8	46267438	46267439
chr8	46267490	46267491
chr8	46267632	46267633
chr8	46267646	46267647
chr8	46267733	46267734
chr8	46267748	46267749
chr8	46267749	46267750
chr8	46267791	46267792
chr8	46267824	46267825
chr8	46267880	46267881
chr8	46267891	46267892
chr8	46267939	46267940
chr8	46267963	46267964
chr8	46268001	46268002
chr8	46268047	46268048
chr8	46268077	46268078
chr8	46268094	46268095
chr8	46268109	46268110
chr8	46268110	46268111
chr8	46268124	46268125
chr8	46268127	46268128
chr8	46268136	46268137
chr8	46268145	46268146
chr8	46268184	46268185
chr8	46268185	46268186
chr8	46268200	46268201
chr8	46268201	46268202
chr8	46268217	46268218
chr8	46268233	46268234
chr8	46268280	46268281
chr8	46268313	46268314
chr8	46268317	46268318
chr8	46268353	46268354
chr8	46268381	46268382
chr8	46268415	46268416
chr8	46268485	46268486
chr8	46268498	46268499
chr8	46268580	46268581
chr8	46268603	46268604
chr8	46268623	46268624
chr8	46268639	46268640
chr8	46268688	46268689
chr8	46269035	46269036
chr8	46269224	46269225
chr8	46270721	46270722
chr8	46271332	46271333
chr8	46271430	46271431
chr8	46271480	46271481
chr8	46271482	46271483
chr8	46271513	46271514
chr8	46271675	46271676
chr8	46271711	46271712
chr8	46271731	46271732
chr8	46271732	46271733
chr8	46271975	46271976
chr8	46271979	46271980
chr8	46272100	46272101
chr8	46272126	46272127
chr8	46272134	46272135
chr8	46272195	46272196
chr8	46272329	46272330
chr8	46273516	46273517
chr8	46273677	46273678
chr8	46274967	46274968
chr8	46275338	46275339
chr8	46275951	46275952
chr8	46276189	46276190
chr8	46276638	46276639
chr8	46276782	46276783
chr8	46276875	46276876
chr8	46276988	46276989
chr8	46277053	46277054
chr8	46277200	46277201
chr8	46277280	46277281
chr8	46277460	46277461
chr8	46277481	46277482
chr8	46277486	46277487
chr8	46277508	46277509
chr8	46277532	46277533
chr8	46277557	46277558
chr8	46277574	46277575
chr8	46277589	46277590
chr8	46277731	46277732
chr8	46277766	46277767
chr8	46277767	46277768
chr8	46277772	46277773
chr8	46277798	46277799
chr8	46277833	46277834
chr8	46277892	46277893
chr8	46278159	46278160
chr8	46278212	46278213
chr8	46278294	46278295
chr8	46278386	46278387
chr8	46278417	46278418
chr8	46278505	46278506
chr8	46278511	46278512
chr8	46278595	46278596
chr8	46278640	46278641
chr8	46278676	46278677
chr8	46278748	46278749
chr8	46278897	46278898
chr8	46278913	46278914
chr8	46278968	46278969
chr8	46279152	46279153
chr8	46279216	46279217
chr8	46279304	46279305
chr8	46279551	46279552
chr8	46279557	46279558
chr8	46279558	46279559
chr8	46279622	46279623
chr8	46279730	46279731
chr8	46279735	46279736
chr8	46279839	46279840
chr8	46279917	46279918
chr8	46279939	46279940
chr8	46279948	46279949
chr8	46279958	46279959
chr8	46280026	46280027
chr8	46280029	46280030
chr8	46280036	46280037
chr8	46280039	46280040
chr8	46280045	46280046
chr8	46280121	46280122
chr8	46280194	46280195
chr8	46280196	46280197
chr8	46280321	46280322
chr8	46280340	46280341
chr8	46280385	46280386
chr8	46280520	46280521
chr8	46280890	46280891
chr8	46281361	46281362
chr8	46282640	46282641
chr8	46283312	46283313
chr8	46283626	46283627
chr8	46284343	46284344
chr8	46284656	46284657
chr8	46285284	46285285
chr8	46285402	46285403
chr8	46285459	46285460
chr8	46285967	46285968
chr8	46286010	46286011
chr8	46286149	46286150
chr8	46286473	46286474
chr8	46286550	46286551
chr8	46287141	46287142
chr8	46287594	46287595
chr8	46287702	46287703
chr8	46287800	46287801
chr8	46287801	46287802
chr8	46287987	46287988
chr8	46288133	46288134
chr8	46288228	46288229
chr8	46288325	46288326
chr8	46288327	46288328
chr8	46288942	46288943
chr8	46289050	46289051
chr8	46289052	46289053
chr8	46289065	46289066
chr8	46289330	46289331
chr8	46289396	46289397
chr8	46289441	46289442
chr8	46289681	46289682
chr8	46289701	46289702
chr8	46289898	46289899
chr8	46291016	46291017
chr8	46291396	46291397
chr8	46292207	46292208
chr8	46292493	46292494
chr8	46292752	46292753
chr8	46292755	46292756
chr8	46292776	46292777
chr8	46293275	46293276
chr8	46293547	46293548
chr8	46293650	46293651
chr8	46293732	46293733
chr8	46293734	46293735
chr8	46293858	46293859
chr8	46293983	46293984
chr8	46294297	46294298
chr8	46294317	46294318
chr8	46294551	46294552
chr8	46295745	46295746
chr8	46295857	46295858
chr8	46297358	46297359
chr8	46297779	46297780
chr8	46297823	46297824
chr8	46297844	46297845
chr8	46298116	46298117
chr8	46298186	46298187
chr8	46298906	46298907
chr8	46299126	46299127
chr8	46299676	46299677
chr8	46299679	46299680
chr8	46300531	46300532
chr8	46300841	46300842
chr8	46300870	46300871
chr8	46300958	46300959
chr8	46301202	46301203
chr8	46301552	46301553
chr8	46301686	46301687
chr8	46301703	46301704
chr8	46301847	46301848
chr8	46302197	46302198
chr8	46302821	46302822
chr8	46303362	46303363
chr8	46305129	46305130
chr8	46305286	46305287
chr8	46305340	46305341
chr8	46305476	46305477
chr8	46306274	46306275
chr8	46306535	46306536
chr8	46306783	46306784
chr8	46306799	46306800
chr8	46306996	46306997
chr8	46308416	46308417
chr8	46309903	46309904
chr8	46311718	46311719
chr8	46312869	46312870
chr8	46314177	46314178
chr8	46314210	46314211
chr8	46315575	46315576
chr8	46316172	46316173
chr8	46318635	46318636
chr8	46320653	46320654
chr8	46320782	46320783
chr8	46321470	46321471
chr8	46321659	46321660
chr8	46321854	46321855
chr8	46322064	46322065
chr8	46322070	46322071
chr8	46323659	46323660
chr8	46323726	46323727
chr8	46324403	46324404
chr8	46325786	46325787
chr8	46326407	46326408
chr8	46326457	46326458
chr8	46326500	46326501
chr8	46326673	46326674
chr8	46327387	46327388
chr8	46327776	46327777
chr8	46327783	46327784
chr8	46328032	46328033
chr8	46328381	46328382
chr8	46329262	46329263
chr8	46329395	46329396
chr8	46330000	46330001
chr8	46330324	46330325
chr8	46330508	46330509
chr8	46331168	46331169
chr8	46331288	46331289
chr8	46331411	46331412
chr8	46331709	46331710
chr8	46331853	46331854
chr8	46331980	46331981
chr8	46333127	46333128
chr8	46333322	46333323
chr8	46333995	46333996
chr8	46334277	46334278
chr8	46334615	46334616
chr8	46335284	46335285
chr8	46335618	46335619
chr8	46335862	46335863
chr8	46335909	46335910
chr8	46335948	46335949
chr8	46336351	46336352
chr8	46337782	46337783
chr8	46338130	46338131
chr8	46338933	46338934
chr8	46339457	46339458
chr8	46339980	46339981
chr8	46340163	46340164
chr8	46341220	46341221
chr8	46341508	46341509
chr8	46342117	46342118
chr8	46342188	46342189
chr8	46342297	46342298
chr8	46342536	46342537
chr8	46342624	46342625
chr8	46342770	46342771
chr8	46343199	46343200
chr8	46343495	46343496
chr8	46343712	46343713
chr8	46343832	46343833
chr8	46344118	46344119
chr8	46345255	46345256
chr8	46351165	46351166
chr8	46351204	46351205
chr8	46351218	46351219
chr8	46352030	46352031
chr8	46352435	46352436
chr8	46352602	46352603
chr8	46352981	46352982
chr8	46353350	46353351
chr8	46353934	46353935
chr8	46353962	46353963
chr8	46355815	46355816
chr8	46356861	46356862
chr8	46357082	46357083
chr8	46357344	46357345
chr8	46357640	46357641
chr8	46357746	46357747
chr8	46358056	46358057
chr8	46358061	46358062
chr8	46358087	46358088
chr8	46358257	46358258
chr8	46358457	46358458
chr8	46358461	46358462
chr8	46359087	46359088
chr8	46360199	46360200
chr8	46360618	46360619
chr8	46361105	46361106
chr8	46361198	46361199
chr8	46361313	46361314
chr8	46361478	46361479
chr8	46361483	46361484
chr8	46361488	46361489
chr8	46361493	46361494
chr8	46361498	46361499
chr8	46361503	46361504
chr8	46361508	46361509
chr8	46362137	46362138
chr8	46362154	46362155
chr8	46362273	46362274
chr8	46362879	46362880
chr8	46363071	46363072
chr8	46363338	46363339
chr8	46363409	46363410
chr8	46364022	46364023
chr8	46364653	46364654
chr8	46364801	46364802
chr8	46365678	46365679
chr8	46366128	46366129
chr8	46366137	46366138
chr8	46366138	46366139
chr8	46366564	46366565
chr8	46367490	46367491
chr8	46368604	46368605
chr8	46369196	46369197
chr8	46369507	46369508
chr8	46369705	46369706
chr8	46370044	46370045
chr8	46370874	46370875
chr8	46371059	46371060
chr8	46371577	46371578
chr8	46371983	46371984
chr8	46372107	46372108
chr8	46372139	46372140
chr8	46372241	46372242
chr8	46374162	46374163
chr8	46374274	46374275
chr8	46377985	46377986
chr8	46378779	46378780
chr8	46379081	46379082
chr8	46381017	46381018
chr8	46384487	46384488
chr8	46384706	46384707
chr8	46384859	46384860
chr8	46385146	46385147
chr8	46385340	46385341
chr8	46386052	46386053
chr8	46388430	46388431
chr8	46388596	46388597
chr8	46388727	46388728
chr8	46388943	46388944
chr8	46389106	46389107
chr8	46389870	46389871
chr8	46390370	46390371
chr8	46391794	46391795
chr8	46391952	46391953
chr8	46393586	46393587
chr8	46393632	46393633
chr8	46394246	46394247
chr8	46395417	46395418
chr8	46395418	46395419
chr8	46395463	46395464
chr8	46395491	46395492
chr8	46395504	46395505
chr8	46395510	46395511
chr8	46395539	46395540
chr8	46395576	46395577
chr8	46395612	46395613
chr8	46395905	46395906
chr8	46395917	46395918
chr8	46396058	46396059
chr8	46396104	46396105
chr8	46396394	46396395
chr8	46396778	46396779
chr8	46397480	46397481
chr8	46397740	46397741
chr8	46398166	46398167
chr8	46398241	46398242
chr8	46398265	46398266
chr8	46398275	46398276
chr8	46398276	46398277
chr8	46398283	46398284
chr8	46398414	46398415
chr8	46398459	46398460
chr8	46398467	46398468
chr8	46398546	46398547
chr8	46398638	46398639
chr8	46398686	46398687
chr8	46398688	46398689
chr8	46398761	46398762
chr8	46398768	46398769
chr8	46398948	46398949
chr8	46399252	46399253
chr8	46399345	46399346
chr8	46399363	46399364
chr8	46399366	46399367
chr8	46399465	46399466
chr8	46399519	46399520
chr8	46399545	46399546
chr8	46399547	46399548
chr8	46399599	46399600
chr8	46399680	46399681
chr8	46399714	46399715
chr8	46399775	46399776
chr8	46399800	46399801
chr8	46399845	46399846
chr8	46399873	46399874
chr8	46399903	46399904
chr8	46399910	46399911
chr8	46399918	46399919
chr8	46399921	46399922
chr8	46400054	46400055
chr8	46400128	46400129
chr8	46401249	46401250
chr8	46402348	46402349
chr8	46402409	46402410
chr8	46403034	46403035
chr8	46403055	46403056
chr8	46403724	46403725
chr8	46403970	46403971
chr8	46404658	46404659
chr8	46404899	46404900
chr8	46404996	46404997
chr8	46405026	46405027
chr8	46405044	46405045
chr8	46405074	46405075
chr8	46405147	46405148
chr8	46405399	46405400
chr8	46405452	46405453
chr8	46405469	46405470
chr8	46405491	46405492
chr8	46405566	46405567
chr8	46405698	46405699
chr8	46405702	46405703
chr8	46405824	46405825
chr8	46405873	46405874
chr8	46406120	46406121
chr8	46406253	46406254
chr8	46406678	46406679
chr8	46406722	46406723
chr8	46406771	46406772
chr8	46406808	46406809
chr8	46406912	46406913
chr8	46406915	46406916
chr8	46406916	46406917
chr8	46406946	46406947
chr8	46406947	46406948
chr8	46407013	46407014
chr8	46407041	46407042
chr8	46407081	46407082
chr8	46407262	46407263
chr8	46407406	46407407
chr8	46407476	46407477
chr8	46407486	46407487
chr8	46407586	46407587
chr8	46407669	46407670
chr8	46407684	46407685
chr8	46407753	46407754
chr8	46407962	46407963
chr8	46408108	46408109
chr8	46408146	46408147
chr8	46408274	46408275
chr8	46408364	46408365
chr8	46408500	46408501
chr8	46408515	46408516
chr8	46408593	46408594
chr8	46408612	46408613
chr8	46408633	46408634
chr8	46408674	46408675
chr8	46408748	46408749
chr8	46408789	46408790
chr8	46408799	46408800
chr8	46408867	46408868
chr8	46408884	46408885
chr8	46408891	46408892
chr8	46408900	46408901
chr8	46408923	46408924
chr8	46409011	46409012
chr8	46409021	46409022
chr8	46409051	46409052
chr8	46409341	46409342
chr8	46409387	46409388
chr8	46409420	46409421
chr8	46409541	46409542
chr8	46409790	46409791
chr8	46409827	46409828
chr8	46409987	46409988
chr8	46410138	46410139
chr8	46410615	46410616
chr8	46410889	46410890
chr8	46411311	46411312
chr8	46411508	46411509
chr8	46411653	46411654
chr8	46411680	46411681
chr8	46411696	46411697
chr8	46412237	46412238
chr8	46414112	46414113
chr8	46414260	46414261
chr8	46414266	46414267
chr8	46414811	46414812
chr8	46416006	46416007
chr8	46416191	46416192
chr8	46417656	46417657
chr8	46417669	46417670
chr8	46417830	46417831
chr8	46418106	46418107
chr8	46418125	46418126
chr8	46418491	46418492
chr8	46418790	46418791
chr8	46418927	46418928
chr8	46419097	46419098
chr8	46419553	46419554
chr8	46419936	46419937
chr8	46420488	46420489
chr8	46421548	46421549
chr8	46422215	46422216
chr8	46422398	46422399
chr8	46422878	46422879
chr8	46423008	46423009
chr8	46423099	46423100
chr8	46423148	46423149
chr8	46424027	46424028
chr8	46424257	46424258
chr8	46424467	46424468
chr8	46424487	46424488
chr8	46424503	46424504
chr8	46424504	46424505
chr8	46424528	46424529
chr8	46424549	46424550
chr8	46424670	46424671
chr8	46424789	46424790
chr8	46424904	46424905
chr8	46424995	46424996
chr8	46425143	46425144
chr8	46425162	46425163
chr8	46425239	46425240
chr8	46425324	46425325
chr8	46425887	46425888
chr8	46426003	46426004
chr8	46426005	46426006
chr8	46426010	46426011
chr8	46426209	46426210
chr8	46426357	46426358
chr8	46426535	46426536
chr8	46426594	46426595
chr8	46426689	46426690
chr8	46426733	46426734
chr8	46426749	46426750
chr8	46426872	46426873
chr8	46426907	46426908
chr8	46427014	46427015
chr8	46427584	46427585
chr8	46428658	46428659
chr8	46428664	46428665
chr8	46428672	46428673
chr8	46428812	46428813
chr8	46428820	46428821
chr8	46428904	46428905
chr8	46429128	46429129
chr8	46429220	46429221
chr8	46429265	46429266
chr8	46429305	46429306
chr8	46429323	46429324
chr8	46429343	46429344
chr8	46429452	46429453
chr8	46429541	46429542
chr8	46429722	46429723
chr8	46429737	46429738
chr8	46429764	46429765
chr8	46429842	46429843
chr8	46429875	46429876
chr8	46430104	46430105
chr8	46430127	46430128
chr8	46430365	46430366
chr8	46430478	46430479
chr8	46430532	46430533
chr8	46430537	46430538
chr8	46430889	46430890
chr8	46431279	46431280
chr8	46431461	46431462
chr8	46431736	46431737
chr8	46431750	46431751
chr8	46431761	46431762
chr8	46431788	46431789
chr8	46431796	46431797
chr8	46431797	46431798
chr8	46431836	46431837
chr8	46432335	46432336
chr8	46432419	46432420
chr8	46432680	46432681
chr8	46432773	46432774
chr8	46433965	46433966
chr8	46434137	46434138
chr8	46434366	46434367
chr8	46435124	46435125
chr8	46435783	46435784
chr8	46435941	46435942
chr8	46435947	46435948
chr8	46436269	46436270
chr8	46436427	46436428
chr8	46436435	46436436
chr8	46436484	46436485
chr8	46437241	46437242
chr8	46437267	46437268
chr8	46437289	46437290
chr8	46437513	46437514
chr8	46437670	46437671
chr8	46437675	46437676
chr8	46437746	46437747
chr8	46437947	46437948
chr8	46437969	46437970
chr8	46438158	46438159
chr8	46438868	46438869
chr8	46440120	46440121
chr8	46440605	46440606
chr8	46440799	46440800
chr8	46440811	46440812
chr8	46440877	46440878
chr8	46441395	46441396
chr8	46441871	46441872
chr8	46442195	46442196
chr8	46442236	46442237
chr8	46442345	46442346
chr8	46442575	46442576
chr8	46443623	46443624
chr8	46444178	46444179
chr8	46444304	46444305
chr8	46444457	46444458
chr8	46445219	46445220
chr8	46445224	46445225
chr8	46445352	46445353
chr8	46445726	46445727
chr8	46446126	46446127
chr8	46446471	46446472
chr8	46446737	46446738
chr8	46446738	46446739
chr8	46447011	46447012
chr8	46447106	46447107
chr8	46447467	46447468
chr8	46447942	46447943
chr8	46448079	46448080
chr8	46448149	46448150
chr8	46448189	46448190
chr8	46448324	46448325
chr8	46448382	46448383
chr8	46448545	46448546
chr8	46448642	46448643
chr8	46448717	46448718
chr8	46449119	46449120
chr8	46449121	46449122
chr8	46449247	46449248
chr8	46449248	46449249
chr8	46449299	46449300
chr8	46449303	46449304
chr8	46449328	46449329
chr8	46449329	46449330
chr8	46449379	46449380
chr8	46449493	46449494
chr8	46449659	46449660
chr8	46449677	46449678
chr8	46449790	46449791
chr8	46449825	46449826
chr8	46449826	46449827
chr8	46449932	46449933
chr8	46450009	46450010
chr8	46450170	46450171
chr8	46450564	46450565
chr8	46450912	46450913
chr8	46451109	46451110
chr8	46451140	46451141
chr8	46451141	46451142
chr8	46451144	46451145
chr8	46451162	46451163
chr8	46451714	46451715
chr8	46452136	46452137
chr8	46452516	46452517
chr8	46453580	46453581
chr8	46453854	46453855
chr8	46454422	46454423
chr8	46454726	46454727
chr8	46455065	46455066
chr8	46455661	46455662
chr8	46457873	46457874
chr8	46460971	46460972
chr8	46461951	46461952
chr8	46461994	46461995
chr8	46462667	46462668
chr8	46462863	46462864
chr8	46463431	46463432
chr8	46463454	46463455
chr8	46463880	46463881
chr8	46464263	46464264
chr8	46464889	46464890
chr8	46465077	46465078
chr8	46465907	46465908
chr8	46466306	46466307
chr8	46466401	46466402
chr8	46466402	46466403
chr8	46466403	46466404
chr8	46466408	46466409
chr8	46466543	46466544
chr8	46466629	46466630
chr8	46466708	46466709
chr8	46466773	46466774
chr8	46466942	46466943
chr8	46467104	46467105
chr8	46467338	46467339
chr8	46467411	46467412
chr8	46467576	46467577
chr8	46467599	46467600
chr8	46467870	46467871
chr8	46468187	46468188
chr8	46468986	46468987
chr8	46472443	46472444
chr8	46472948	46472949
chr8	46473257	46473258
chr8	46473353	46473354
chr8	46473439	46473440
chr8	46474398	46474399
chr8	46475064	46475065
chr8	46475534	46475535
chr8	46476432	46476433
chr8	46479371	46479372
chr8	46481220	46481221
chr8	46481250	46481251
chr8	46481294	46481295
chr8	46481312	46481313
chr8	46481384	46481385
chr8	46481404	46481405
chr8	46481424	46481425
chr8	46481450	46481451
chr8	46481466	46481467
chr8	46481478	46481479
chr8	46481604	46481605
chr8	46481624	46481625
chr8	46481724	46481725
chr8	46481740	46481741
chr8	46482195	46482196
chr8	46482349	46482350
chr8	46490544	46490545
chr8	46490845	46490846
chr8	46491276	46491277
chr8	46491996	46491997
chr8	46492037	46492038
chr8	46493562	46493563
chr8	46493918	46493919
chr8	46493938	46493939
chr8	46493939	46493940
chr8	46494517	46494518
chr8	46495414	46495415
chr8	46495516	46495517
chr8	46495634	46495635
chr8	46495644	46495645
chr8	46495796	46495797
chr8	46496061	46496062
chr8	46496111	46496112
chr8	46496209	46496210
chr8	46496574	46496575
chr8	46496886	46496887
chr8	46499311	46499312
chr8	46499990	46499991
chr8	46502644	46502645
chr8	46503271	46503272
chr8	46503367	46503368
chr8	46503928	46503929
chr8	46504293	46504294
chr8	46504834	46504835
chr8	46506103	46506104
chr8	46507440	46507441
chr8	46508520	46508521
chr8	46508655	46508656
chr8	46509102	46509103
chr8	46509232	46509233
chr8	46509270	46509271
chr8	46509322	46509323
chr8	46509328	46509329
chr8	46509471	46509472
chr8	46510099	46510100
chr8	46510400	46510401
chr8	46510554	46510555
chr8	46510558	46510559
chr8	46511204	46511205
chr8	46511421	46511422
chr8	46511584	46511585
chr8	46511693	46511694
chr8	46511799	46511800
chr8	46512131	46512132
chr8	46512548	46512549
chr8	46512567	46512568
chr8	46513077	46513078
chr8	46513160	46513161
chr8	46513161	46513162
chr8	46514103	46514104
chr8	46514133	46514134
chr8	46514156	46514157
chr8	46514362	46514363
chr8	46514485	46514486
chr8	46514577	46514578
chr8	46514937	46514938
chr8	46515069	46515070
chr8	46515094	46515095
chr8	46515142	46515143
chr8	46515175	46515176
chr8	46515221	46515222
chr8	46515273	46515274
chr8	46515314	46515315
chr8	46515411	46515412
chr8	46515468	46515469
chr8	46515558	46515559
chr8	46515617	46515618
chr8	46515680	46515681
chr8	46515803	46515804
chr8	46516041	46516042
chr8	46516144	46516145
chr8	46516145	46516146
chr8	46516291	46516292
chr8	46516359	46516360
chr8	46516375	46516376
chr8	46516570	46516571
chr8	46516796	46516797
chr8	46516869	46516870
chr8	46517024	46517025
chr8	46517272	46517273
chr8	46517273	46517274
chr8	46517334	46517335
chr8	46517374	46517375
chr8	46517456	46517457
chr8	46517461	46517462
chr8	46517465	46517466
chr8	46517535	46517536
chr8	46517597	46517598
chr8	46517677	46517678
chr8	46517689	46517690
chr8	46517850	46517851
chr8	46517887	46517888
chr8	46517916	46517917
chr8	46517928	46517929
chr8	46518042	46518043
chr8	46518277	46518278
chr8	46518281	46518282
chr8	46518396	46518397
chr8	46518555	46518556
chr8	46518717	46518718
chr8	46518880	46518881
chr8	46519147	46519148
chr8	46519207	46519208
chr8	46520118	46520119
chr8	46520322	46520323
chr8	46520327	46520328
chr8	46520398	46520399
chr8	46520401	46520402
chr8	46520403	46520404
chr8	46520405	46520406
chr8	46520406	46520407
chr8	46520407	46520408
chr8	46520411	46520412
chr8	46520412	46520413
chr8	46520413	46520414
chr8	46520839	46520840
chr8	46521378	46521379
chr8	46521381	46521382
chr8	46521541	46521542
chr8	46521546	46521547
chr8	46521599	46521600
chr8	46521627	46521628
chr8	46522000	46522001
chr8	46522066	46522067
chr8	46522152	46522153
chr8	46522354	46522355
chr8	46522556	46522557
chr8	46522565	46522566
chr8	46522611	46522612
chr8	46522682	46522683
chr8	46522836	46522837
chr8	46523047	46523048
chr8	46523173	46523174
chr8	46523207	46523208
chr8	46523213	46523214
chr8	46523241	46523242
chr8	46523273	46523274
chr8	46523410	46523411
chr8	46523683	46523684
chr8	46523707	46523708
chr8	46523857	46523858
chr8	46523915	46523916
chr8	46523959	46523960
chr8	46523968	46523969
chr8	46523981	46523982
chr8	46524023	46524024
chr8	46524177	46524178
chr8	46524188	46524189
chr8	46524240	46524241
chr8	46524410	46524411
chr8	46524516	46524517
chr8	46524591	46524592
chr8	46524600	46524601
chr8	46524612	46524613
chr8	46524641	46524642
chr8	46524648	46524649
chr8	46524664	46524665
chr8	46524671	46524672
chr8	46524827	46524828
chr8	46524900	46524901
chr8	46525193	46525194
chr8	46525271	46525272
chr8	46525277	46525278
chr8	46525330	46525331
chr8	46525646	46525647
chr8	46525716	46525717
chr8	46526011	46526012
chr8	46526108	46526109
chr8	46526539	46526540
chr8	46526760	46526761
chr8	46526839	46526840
chr8	46526935	46526936
chr8	46526972	46526973
chr8	46527251	46527252
chr8	46527299	46527300
chr8	46527804	46527805
chr8	46527850	46527851
chr8	46527943	46527944
chr8	46528008	46528009
chr8	46528009	46528010
chr8	46528523	46528524
chr8	46529017	46529018
chr8	46529064	46529065
chr8	46529389	46529390
chr8	46530070	46530071
chr8	46530847	46530848
chr8	46531354	46531355
chr8	46532979	46532980
chr8	46533812	46533813
chr8	46537108	46537109
chr8	46537663	46537664
chr8	46538094	46538095
chr8	46538478	46538479
chr8	46540832	46540833
chr8	46541287	46541288
chr8	46541381	46541382
chr8	46541620	46541621
chr8	46541676	46541677
chr8	46542095	46542096
chr8	46542102	46542103
chr8	46542401	46542402
chr8	46542466	46542467
chr8	46542854	46542855
chr8	46543600	46543601
chr8	46543689	46543690
chr8	46543982	46543983
chr8	46544802	46544803
chr8	46545042	46545043
chr8	46547244	46547245
chr8	46560687	46560688
chr8	46563484	46563485
chr8	46565005	46565006
chr8	46565008	46565009
chr8	46568258	46568259
chr8	46573048	46573049
chr8	46573073	46573074
chr8	46583297	46583298
chr8	46595415	46595416
chr8	46622996	46622997
chr8	46630850	46630851
chr8	46631216	46631217
chr8	46635752	46635753
chr8	46636621	46636622
chr8	46637026	46637027
chr8	46637325	46637326
chr8	46637940	46637941
chr8	46638316	46638317
chr8	46638678	46638679
chr8	46639476	46639477
chr8	46643890	46643891
chr8	46657195	46657196
chr8	46657203	46657204
chr8	46657216	46657217
chr8	46657822	46657823
chr8	46662955	46662956
chr8	46672139	46672140
chr8	46673104	46673105
chr8	46674552	46674553
chr8	46676677	46676678
chr8	46682862	46682863
chr8	46683176	46683177
chr8	46684772	46684773
chr8	46701187	46701188
chr8	46701601	46701602
chr8	46701606	46701607
chr8	46701611	46701612
chr8	46702209	46702210
chr8	46702440	46702441
chr8	46707741	46707742
chr8	46710120	46710121
chr8	46710126	46710127
chr8	46710543	46710544
chr8	46710598	46710599
chr8	46714410	46714411
chr8	46717809	46717810
chr8	46717812	46717813
chr8	46718330	46718331
chr8	46718422	46718423
chr8	46718423	46718424
chr8	46718467	46718468
chr8	46719576	46719577
chr8	46721338	46721339
chr8	46730113	46730114
chr8	46730228	46730229
chr8	46739068	46739069
chr8	46744041	46744042
chr8	46744096	46744097
chr8	46744117	46744118
chr8	46744153	46744154
chr8	46744195	46744196
chr8	46744286	46744287
chr8	46744399	46744400
chr8	46744595	46744596
chr8	46745574	46745575
chr8	46745695	46745696
chr8	46745729	46745730
chr8	46745760	46745761
chr8	46745916	46745917
chr8	46745961	46745962
chr8	46746158	46746159
chr8	46746164	46746165
chr8	46746230	46746231
chr8	46747118	46747119
chr8	46747135	46747136
chr8	46747264	46747265
chr8	46747482	46747483
chr8	46748059	46748060
chr8	46748340	46748341
chr8	46749143	46749144
chr8	46749708	46749709
chr8	46749753	46749754
chr8	46751210	46751211
chr8	46751405	46751406
chr8	46753194	46753195
chr8	46753302	46753303
chr8	46753433	46753434
chr8	46753875	46753876
chr8	46754161	46754162
chr8	46755084	46755085
chr8	46755296	46755297
chr8	46755652	46755653
chr8	46756405	46756406
chr8	46756471	46756472
chr8	46756581	46756582
chr8	46756594	46756595
chr8	46756668	46756669
chr8	46756723	46756724
chr8	46756733	46756734
chr8	46756797	46756798
chr8	46756888	46756889
chr8	46756927	46756928
chr8	46757255	46757256
chr8	46757427	46757428
chr8	46757767	46757768
chr8	46757813	46757814
chr8	46758021	46758022
chr8	46758529	46758530
chr8	46758575	46758576
chr8	46758580	46758581
chr8	46758736	46758737
chr8	46758809	46758810
chr8	46758937	46758938
chr8	46758959	46758960
chr8	46758996	46758997
chr8	46759016	46759017
chr8	46759032	46759033
chr8	46759137	46759138
chr8	46759653	46759654
chr8	46760416	46760417
chr8	46760503	46760504
chr8	46760529	46760530
chr8	46760682	46760683
chr8	46760696	46760697
chr8	46760697	46760698
chr8	46760790	46760791
chr8	46760842	46760843
chr8	46761010	46761011
chr8	46761032	46761033
chr8	46761057	46761058
chr8	46761299	46761300
chr8	46761572	46761573
chr8	46761746	46761747
chr8	46761845	46761846
chr8	46761848	46761849
chr8	46761960	46761961
chr8	46762005	46762006
chr8	46762147	46762148
chr8	46762608	46762609
chr8	46762618	46762619
chr8	46762644	46762645
chr8	46762664	46762665
chr8	46762688	46762689
chr8	46762756	46762757
chr8	46762789	46762790
chr8	46762798	46762799
chr8	46762910	46762911
chr8	46762944	46762945
chr8	46763074	46763075
chr8	46763138	46763139
chr8	46763282	46763283
chr8	46763670	46763671
chr8	46763727	46763728
chr8	46764115	46764116
chr8	46764239	46764240
chr8	46764261	46764262
chr8	46764551	46764552
chr8	46764624	46764625
chr8	46764664	46764665
chr8	46764716	46764717
chr8	46765004	46765005
chr8	46765097	46765098
chr8	46765099	46765100
chr8	46765122	46765123
chr8	46765413	46765414
chr8	46765444	46765445
chr8	46765515	46765516
chr8	46765521	46765522
chr8	46765796	46765797
chr8	46765840	46765841
chr8	46766056	46766057
chr8	46766486	46766487
chr8	46766508	46766509
chr8	46767003	46767004
chr8	46767416	46767417
chr8	46767580	46767581
chr8	46767730	46767731
chr8	46767735	46767736
chr8	46767781	46767782
chr8	46767783	46767784
chr8	46767812	46767813
chr8	46768077	46768078
chr8	46768174	46768175
chr8	46768211	46768212
chr8	46768273	46768274
chr8	46768590	46768591
chr8	46768618	46768619
chr8	46768637	46768638
chr8	46768659	46768660
chr8	46769145	46769146
chr8	46769152	46769153
chr8	46769709	46769710
chr8	46770274	46770275
chr8	46770598	46770599
chr8	46770639	46770640
chr8	46771393	46771394
chr8	46771539	46771540
chr8	46771551	46771552
chr8	46771650	46771651
chr8	46771671	46771672
chr8	46771847	46771848
chr8	46772018	46772019
chr8	46772116	46772117
chr8	46772126	46772127
chr8	46772128	46772129
chr8	46772133	46772134
chr8	46772138	46772139
chr8	46772143	46772144
chr8	46772156	46772157
chr8	46772161	46772162
chr8	46772166	46772167
chr8	46772470	46772471
chr8	46772634	46772635
chr8	46772738	46772739
chr8	46772798	46772799
chr8	46772926	46772927
chr8	46772953	46772954
chr8	46773098	46773099
chr8	46773099	46773100
chr8	46773184	46773185
chr8	46773193	46773194
chr8	46773317	46773318
chr8	46773342	46773343
chr8	46773356	46773357
chr8	46773372	46773373
chr8	46773459	46773460
chr8	46773605	46773606
chr8	46773729	46773730
chr8	46773900	46773901
chr8	46774110	46774111
chr8	46774706	46774707
chr8	46774734	46774735
chr8	46774742	46774743
chr8	46774832	46774833
chr8	46774842	46774843
chr8	46774914	46774915
chr8	46775008	46775009
chr8	46775023	46775024
chr8	46775298	46775299
chr8	46775664	46775665
chr8	46778537	46778538
chr8	46778931	46778932
chr8	46780018	46780019
chr8	46780299	46780300
chr8	46780648	46780649
chr8	46782146	46782147
chr8	46782980	46782981
chr8	46783194	46783195
chr8	46783689	46783690
chr8	46784581	46784582
chr8	46785402	46785403
chr8	46786393	46786394
chr8	46787235	46787236
chr8	46787300	46787301
chr8	46788670	46788671
chr8	46788772	46788773
chr8	46789152	46789153
chr8	46789268	46789269
chr8	46790058	46790059
chr8	46790123	46790124
chr8	46790180	46790181
chr8	46790888	46790889
chr8	46791412	46791413
chr8	46791623	46791624
chr8	46791924	46791925
chr8	46792346	46792347
chr8	46792491	46792492
chr8	46792943	46792944
chr8	46793084	46793085
chr8	46794257	46794258
chr8	46794451	46794452
chr8	46794463	46794464
chr8	46794482	46794483
chr8	46794483	46794484
chr8	46794723	46794724
chr8	46794809	46794810
chr8	46794884	46794885
chr8	46795476	46795477
chr8	46795524	46795525
chr8	46795597	46795598
chr8	46795687	46795688
chr8	46795742	46795743
chr8	46795786	46795787
chr8	46795882	46795883
chr8	46795962	46795963
chr8	46796000	46796001
chr8	46796046	46796047
chr8	46796112	46796113
chr8	46796210	46796211
chr8	46796247	46796248
chr8	46796272	46796273
chr8	46796290	46796291
chr8	46796318	46796319
chr8	46796357	46796358
chr8	46796400	46796401
chr8	46796493	46796494
chr8	46796667	46796668
chr8	46796695	46796696
chr8	46796743	46796744
chr8	46796765	46796766
chr8	46796817	46796818
chr8	46796824	46796825
chr8	46796825	46796826
chr8	46796886	46796887
chr8	46796900	46796901
chr8	46796975	46796976
chr8	46797002	46797003
chr8	46797127	46797128
chr8	46797165	46797166
chr8	46797204	46797205
chr8	46797211	46797212
chr8	46797258	46797259
chr8	46797362	46797363
chr8	46797393	46797394
chr8	46797413	46797414
chr8	46797434	46797435
chr8	46797529	46797530
chr8	46797628	46797629
chr8	46797670	46797671
chr8	46797683	46797684
chr8	46797811	46797812
chr8	46797826	46797827
chr8	46797829	46797830
chr8	46797838	46797839
chr8	46798092	46798093
chr8	46798105	46798106
chr8	46798132	46798133
chr8	46798282	46798283
chr8	46798347	46798348
chr8	46798444	46798445
chr8	46798500	46798501
chr8	46798506	46798507
chr8	46798540	46798541
chr8	46798544	46798545
chr8	46798556	46798557
chr8	46798622	46798623
chr8	46798728	46798729
chr8	46798809	46798810
chr8	46798823	46798824
chr8	46798870	46798871
chr8	46798871	46798872
chr8	46798931	46798932
chr8	46799045	46799046
chr8	46799058	46799059
chr8	46799104	46799105
chr8	46799114	46799115
chr8	46799177	46799178
chr8	46799319	46799320
chr8	46799380	46799381
chr8	46799406	46799407
chr8	46799462	46799463
chr8	46799498	46799499
chr8	46799499	46799500
chr8	46799514	46799515
chr8	46799519	46799520
chr8	46799547	46799548
chr8	46799671	46799672
chr8	46799881	46799882
chr8	46799902	46799903
chr8	46799918	46799919
chr8	46800010	46800011
chr8	46800037	46800038
chr8	46800114	46800115
chr8	46800269	46800270
chr8	46800275	46800276
chr8	46800441	46800442
chr8	46800504	46800505
chr8	46800612	46800613
chr8	46800661	46800662
chr8	46800675	46800676
chr8	46800692	46800693
chr8	46800779	46800780
chr8	46800852	46800853
chr8	46800954	46800955
chr8	46800959	46800960
chr8	46800986	46800987
chr8	46801228	46801229
chr8	46801273	46801274
chr8	46801274	46801275
chr8	46801396	46801397
chr8	46801428	46801429
chr8	46801454	46801455
chr8	46801827	46801828
chr8	46802017	46802018
chr8	46802158	46802159
chr8	46802792	46802793
chr8	46802798	46802799
chr8	46802804	46802805
chr8	46802812	46802813
chr8	46827856	46827857
chr8	46828267	46828268
chr8	46834675	46834676
chr8	46838216	46838217
chr8	46838662	46838663
chr8	46838888	46838889
chr8	46839624	46839625
chr8	46840203	46840204
chr8	46840660	46840661
chr8	46840678	46840679
chr8	46840792	46840793
chr8	46840799	46840800
chr8	46840803	46840804
chr8	46840807	46840808
chr8	46840849	46840850
chr8	46840854	46840855
chr8	46840959	46840960
chr8	46841105	46841106
chr8	46841109	46841110
chr8	46841302	46841303
chr8	46841345	46841346
chr8	46841380	46841381
chr8	46841385	46841386
chr8	46841402	46841403
chr8	46841417	46841418
chr8	46841420	46841421
chr8	46841454	46841455
chr8	46841552	46841553
chr8	46841563	46841564
chr8	46841701	46841702
chr8	46841796	46841797
chr8	46841797	46841798
chr8	46841861	46841862
chr8	46841919	46841920
chr8	46841921	46841922
chr8	46842046	46842047
chr8	46842162	46842163
chr8	46842190	46842191
chr8	46842200	46842201
chr8	46842205	46842206
chr8	46842229	46842230
chr8	46842241	46842242
chr8	46842319	46842320
chr8	46842568	46842569
chr8	46842907	46842908
chr8	46843208	46843209
chr8	46843264	46843265
chr8	46843700	46843701
chr8	46843883	46843884
chr8	46843961	46843962
chr8	46843966	46843967
chr8	46844063	46844064
chr8	46844064	46844065
chr8	46846056	46846057
chr8	46846422	46846423
chr8	46847690	46847691
chr8	46847785	46847786
chr8	46847832	46847833
chr8	46847901	46847902
chr8	46848185	46848186
chr8	46848553	46848554
chr8	46848597	46848598
chr8	46848996	46848997
chr8	46849223	46849224
chr8	46849297	46849298
chr8	46849300	46849301
chr8	46849375	46849376
chr8	46849508	46849509
chr8	46849715	46849716
chr8	46849821	46849822
chr8	46850031	46850032
chr8	46850162	46850163
chr8	46850890	46850891
chr8	46850912	46850913
chr8	46851081	46851082
chr8	46851156	46851157
chr8	46851188	46851189
chr8	46851217	46851218
chr8	46851254	46851255
chr8	46851276	46851277
chr8	46851553	46851554
chr8	46851611	46851612
chr8	46851646	46851647
chr8	46851729	46851730
chr8	46851741	46851742
chr8	46851748	46851749
chr8	46851762	46851763
chr8	46851862	46851863
chr8	46851941	46851942
chr8	46851942	46851943
chr8	46851975	46851976
chr8	46852524	46852525
chr8	46852539	46852540
chr8	46854124	46854125
chr8	46855783	46855784
chr8	46855926	46855927
chr8	46856205	46856206
chr8	46856986	46856987
chr8	46857508	46857509
chr8	46858260	46858261
chr8	46858550	46858551
chr8	46858570	46858571
chr8	46858664	46858665
chr8	46859226	46859227
chr8	46859415	46859416
chr8	46859909	46859910
chr8	46860067	46860068
chr8	46860082	46860083
chr8	46860193	46860194
chr8	46860303	46860304
chr8	46860306	46860307
chr8	46860307	46860308
chr8	46860350	46860351
chr8	46860476	46860477
chr8	46860501	46860502
chr8	46860759	46860760
chr8	46860801	46860802
chr8	46860912	46860913
chr8	46860966	46860967
chr8	46860969	46860970
chr8	46861007	46861008
chr8	46861008	46861009
chr8	46861021	46861022
chr8	46861032	46861033
chr8	46861512	46861513
chr8	46861516	46861517
chr8	46861987	46861988
chr8	46862149	46862150
chr8	46862496	46862497
chr8	46862592	46862593
chr8	46862630	46862631
chr8	46862631	46862632
chr8	46862878	46862879
chr8	46862898	46862899
chr8	46863414	46863415
chr8	46863532	46863533
chr8	46863556	46863557
chr8	46863569	46863570
chr8	46863714	46863715
chr8	46863796	46863797
chr8	46863834	46863835
chr8	46863840	46863841
chr8	46863978	46863979
chr8	46864045	46864046
chr8	46864050	46864051
chr8	46864075	46864076
chr8	46864162	46864163
chr8	46864249	46864250
chr8	46864252	46864253
chr8	46864271	46864272
chr8	46864386	46864387
chr8	46864387	46864388
chr8	46864427	46864428
chr8	46864495	46864496
chr8	46864559	46864560
chr8	46864568	46864569
chr8	46864599	46864600
chr8	46864601	46864602
chr8	46864636	46864637
chr8	46864738	46864739
chr8	46865448	46865449
chr8	46865858	46865859
chr8	46865864	46865865
chr8	46865884	46865885
chr8	46866211	46866212
chr8	46866296	46866297
chr8	46866487	46866488
chr8	46866489	46866490
chr8	46866553	46866554
chr8	46866911	46866912
chr8	46867894	46867895
chr8	46867900	46867901
chr8	46867905	46867906
chr8	46867948	46867949
chr8	46868366	46868367
chr8	46868512	46868513
chr8	46868898	46868899
chr8	46869317	46869318
chr8	46869825	46869826
chr8	46870704	46870705
chr8	46874043	46874044
chr8	46874623	46874624
chr8	46874665	46874666
chr8	46875333	46875334
chr8	46875612	46875613
chr8	46877027	46877028
chr8	46877696	46877697
chr8	46879304	46879305
chr8	46880455	46880456
chr8	46880484	46880485
chr8	46880504	46880505
chr8	46880611	46880612
chr8	46880615	46880616
chr8	46880677	46880678
chr8	46880688	46880689
chr8	46880816	46880817
chr8	46880885	46880886
chr8	46881028	46881029
chr8	46881553	46881554
chr8	46882145	46882146
chr8	46882748	46882749
chr8	46882796	46882797
chr8	46883449	46883450
chr8	46883823	46883824
chr8	46883858	46883859
chr8	46884018	46884019
chr8	46884067	46884068
chr8	46884073	46884074
chr8	46884207	46884208
chr8	46884301	46884302
chr8	46884428	46884429
chr8	46884605	46884606
chr8	46884636	46884637
chr8	46884685	46884686
chr8	46884796	46884797
chr8	46884810	46884811
chr8	46884820	46884821
chr8	46884847	46884848
chr8	46884866	46884867
chr8	46884877	46884878
chr8	46885095	46885096
chr8	46885220	46885221
chr8	46885238	46885239
chr8	46885360	46885361
chr8	46885361	46885362
chr8	46885367	46885368
chr8	46885393	46885394
chr8	46885419	46885420
chr8	46885481	46885482
chr8	46885517	46885518
chr8	46885543	46885544
chr8	46885550	46885551
chr8	46885615	46885616
chr8	46885841	46885842
chr8	46885903	46885904
chr8	46885912	46885913
chr8	46885985	46885986
chr8	46885989	46885990
chr8	46886132	46886133
chr8	46886175	46886176
chr8	46886176	46886177
chr8	46886217	46886218
chr8	46886566	46886567
chr8	46886582	46886583
chr8	46886707	46886708
chr8	46886774	46886775
chr8	46886783	46886784
chr8	46886858	46886859
chr8	46886996	46886997
chr8	46887035	46887036
chr8	46887036	46887037
chr8	46887129	46887130
chr8	46887198	46887199
chr8	46887203	46887204
chr8	46887208	46887209
chr8	46887264	46887265
chr8	46887335	46887336
chr8	46887338	46887339
chr8	46887369	46887370
chr8	46887440	46887441
chr8	46887530	46887531
chr8	46887629	46887630
chr8	46887649	46887650
chr8	46887658	46887659
chr8	46887723	46887724
chr8	46887873	46887874
chr8	46887877	46887878
chr8	46887927	46887928
chr8	46887996	46887997
chr8	46888025	46888026
chr8	46888229	46888230
chr8	46888269	46888270
chr8	46888289	46888290
chr8	46888431	46888432
chr8	46888529	46888530
chr8	46888533	46888534
chr8	46888556	46888557
chr8	46888596	46888597
chr8	46888929	46888930
chr8	46888996	46888997
chr8	46889035	46889036
chr8	46889063	46889064
chr8	46889098	46889099
chr8	46889117	46889118
chr8	46889145	46889146
chr8	46889197	46889198
chr8	46889198	46889199
chr8	46889377	46889378
chr8	46889395	46889396
chr8	46889397	46889398
chr8	46889417	46889418
chr8	46889475	46889476
chr8	46889525	46889526
chr8	46889540	46889541
chr8	46889548	46889549
chr8	46889552	46889553
chr8	46889556	46889557
chr8	46889564	46889565
chr8	46889648	46889649
chr8	46889833	46889834
chr8	46889847	46889848
chr8	46889993	46889994
chr8	46890202	46890203
chr8	46890213	46890214
chr8	46890401	46890402
chr8	46890455	46890456
chr8	46890483	46890484
chr8	46890562	46890563
chr8	46890575	46890576
chr8	46890591	46890592
chr8	46890663	46890664
chr8	46890708	46890709
chr8	46890809	46890810
chr8	46890841	46890842
chr8	46891015	46891016
chr8	46891097	46891098
chr8	46891136	46891137
chr8	46891175	46891176
chr8	46891430	46891431
chr8	46891512	46891513
chr8	46891526	46891527
chr8	46891549	46891550
chr8	46891615	46891616
chr8	46891698	46891699
chr8	46891787	46891788
chr8	46891792	46891793
chr8	46891976	46891977
chr8	46892020	46892021
chr8	46892154	46892155
chr8	46892318	46892319
chr8	46892411	46892412
chr8	46892494	46892495
chr8	46892520	46892521
chr8	46892522	46892523
chr8	46892579	46892580
chr8	46892589	46892590
chr8	46892751	46892752
chr8	46892820	46892821
chr8	46892893	46892894
chr8	46892922	46892923
chr8	46892972	46892973
chr8	46892999	46893000
chr8	46893011	46893012
chr8	46893068	46893069
chr8	46893142	46893143
chr8	46893297	46893298
chr8	46893332	46893333
chr8	46893402	46893403
chr8	46893455	46893456
chr8	46893464	46893465
chr8	46893559	46893560
chr8	46893767	46893768
chr8	46893768	46893769
chr8	46893861	46893862
chr8	46893862	46893863
chr8	46894028	46894029
chr8	46894166	46894167
chr8	46894211	46894212
chr8	46894220	46894221
chr8	46894227	46894228
chr8	46894232	46894233
chr8	46894249	46894250
chr8	46894250	46894251
chr8	46894251	46894252
chr8	46894310	46894311
chr8	46894365	46894366
chr8	46894415	46894416
chr8	46894438	46894439
chr8	46894467	46894468
chr8	46894493	46894494
chr8	46894572	46894573
chr8	46894654	46894655
chr8	46894730	46894731
chr8	46894748	46894749
chr8	46894823	46894824
chr8	46894844	46894845
chr8	46894847	46894848
chr8	46894858	46894859
chr8	46894929	46894930
chr8	46894969	46894970
chr8	46894971	46894972
chr8	46894995	46894996
chr8	46895084	46895085
chr8	46895094	46895095
chr8	46895101	46895102
chr8	46895198	46895199
chr8	46895208	46895209
chr8	46895297	46895298
chr8	46895328	46895329
chr8	46895335	46895336
chr8	46895418	46895419
chr8	46895433	46895434
chr8	46895474	46895475
chr8	46895477	46895478
chr8	46895492	46895493
chr8	46895558	46895559
chr8	46895629	46895630
chr8	46895634	46895635
chr8	46895650	46895651
chr8	46895701	46895702
chr8	46895720	46895721
chr8	46895785	46895786
chr8	46895797	46895798
chr8	46895807	46895808
chr8	46895835	46895836
chr8	46895897	46895898
chr8	46895990	46895991
chr8	46896195	46896196
chr8	46896207	46896208
chr8	46896218	46896219
chr8	46896255	46896256
chr8	46896444	46896445
chr8	46896682	46896683
chr8	46896967	46896968
chr8	46897031	46897032
chr8	46897101	46897102
chr8	46897106	46897107
chr8	46897194	46897195
chr8	46897303	46897304
chr8	46897388	46897389
chr8	46897428	46897429
chr8	46897500	46897501
chr8	46897574	46897575
chr8	46897843	46897844
chr8	46897875	46897876
chr8	46897910	46897911
chr8	46897933	46897934
chr8	46897939	46897940
chr8	46898176	46898177
chr8	46898484	46898485
chr8	46898485	46898486
chr8	46898496	46898497
chr8	46898548	46898549
chr8	46898549	46898550
chr8	46898646	46898647
chr8	46898685	46898686
chr8	46898724	46898725
chr8	46898850	46898851
chr8	46898893	46898894
chr8	46898894	46898895
chr8	46898952	46898953
chr8	46898990	46898991
chr8	46899052	46899053
chr8	46899082	46899083
chr8	46899101	46899102
chr8	46899132	46899133
chr8	46899133	46899134
chr8	46899373	46899374
chr8	46899517	46899518
chr8	46899539	46899540
chr8	46899544	46899545
chr8	46899561	46899562
chr8	46899664	46899665
chr8	46899691	46899692
chr8	46899769	46899770
chr8	46899779	46899780
chr8	46899859	46899860
chr8	46899877	46899878
chr8	46899903	46899904
chr8	46899904	46899905
chr8	46899973	46899974
chr8	46899980	46899981
chr8	46899988	46899989
chr8	46899996	46899997
chr8	46900052	46900053
chr8	46900054	46900055
chr8	46900104	46900105
chr8	46900164	46900165
chr8	46900165	46900166
chr8	46900240	46900241
chr8	46900278	46900279
chr8	46900370	46900371
chr8	46900403	46900404
chr8	46900404	46900405
chr8	46900437	46900438
chr8	46900452	46900453
chr8	46900454	46900455
chr8	46900507	46900508
chr8	46900536	46900537
chr8	46900574	46900575
chr8	46900633	46900634
chr8	46900684	46900685
chr8	46900904	46900905
chr8	46900937	46900938
chr8	46901054	46901055
chr8	46901337	46901338
chr8	46901622	46901623
chr8	46901941	46901942
chr8	46902020	46902021
chr8	46902023	46902024
chr8	46902024	46902025
chr8	46902025	46902026
chr8	46902118	46902119
chr8	46902183	46902184
chr8	46902253	46902254
chr8	46902721	46902722
chr8	46902820	46902821
chr8	46903187	46903188
chr8	46903269	46903270
chr8	46903604	46903605
chr8	46903695	46903696
chr8	46903810	46903811
chr8	46904200	46904201
chr8	46904380	46904381
chr8	46904874	46904875
chr8	46905065	46905066
chr8	46905353	46905354
chr8	46905355	46905356
chr8	46905941	46905942
chr8	46905972	46905973
chr8	46905981	46905982
chr8	46906076	46906077
chr8	46906184	46906185
chr8	46906257	46906258
chr8	46906292	46906293
chr8	46906556	46906557
chr8	46906565	46906566
chr8	46906585	46906586
chr8	46906778	46906779
chr8	46906938	46906939
chr8	46907530	46907531
chr8	46907779	46907780
chr8	46907904	46907905
chr8	46907977	46907978
chr8	46908102	46908103
chr8	46908132	46908133
chr8	46908253	46908254
chr8	46908504	46908505
chr8	46908872	46908873
chr8	46908941	46908942
chr8	46908943	46908944
chr8	46908952	46908953
chr8	46908968	46908969
chr8	46908986	46908987
chr8	46909029	46909030
chr8	46909043	46909044
chr8	46909071	46909072
chr8	46909100	46909101
chr8	46909128	46909129
chr8	46909140	46909141
chr8	46909147	46909148
chr8	46909154	46909155
chr8	46909272	46909273
chr8	46909631	46909632
chr8	46909845	46909846
chr8	46909938	46909939
chr8	46910111	46910112
chr8	46910134	46910135
chr8	46910140	46910141
chr8	46910199	46910200
chr8	46910380	46910381
chr8	46910700	46910701
chr8	46910715	46910716
chr8	46910735	46910736
chr8	46910739	46910740
chr8	46910746	46910747
chr8	46910754	46910755
chr8	46910776	46910777
chr8	46910782	46910783
chr8	46910793	46910794
chr8	46910813	46910814
chr8	46910818	46910819
chr8	46911061	46911062
chr8	46911175	46911176
chr8	46911418	46911419
chr8	46911423	46911424
chr8	46911428	46911429
chr8	46911492	46911493
chr8	46911495	46911496
chr8	46911511	46911512
chr8	46911522	46911523
chr8	46911558	46911559
chr8	46911566	46911567
chr8	46911647	46911648
chr8	46911702	46911703
chr8	46911873	46911874
chr8	46911880	46911881
chr8	46911889	46911890
chr8	46911937	46911938
chr8	46912000	46912001
chr8	46912001	46912002
chr8	46912005	46912006
chr8	46912008	46912009
chr8	46912199	46912200
chr8	46912201	46912202
chr8	46912206	46912207
chr8	46912214	46912215
chr8	46912362	46912363
chr8	46912370	46912371
chr8	46912376	46912377
chr8	46912468	46912469
chr8	46912559	46912560
chr8	46912560	46912561
chr8	46912561	46912562
chr8	46912594	46912595
chr8	46912611	46912612
chr8	46912649	46912650
chr8	46912808	46912809
chr8	46912829	46912830
chr8	46912989	46912990
chr8	46913013	46913014
chr8	46913056	46913057
chr8	46913067	46913068
chr8	46913137	46913138
chr8	46913180	46913181
chr8	46913218	46913219
chr8	46913261	46913262
chr8	46913269	46913270
chr8	46913294	46913295
chr8	46913418	46913419
chr8	46913471	46913472
chr8	46913475	46913476
chr8	46913495	46913496
chr8	46913515	46913516
chr8	46913550	46913551
chr8	46913809	46913810
chr8	46913998	46913999
chr8	46914090	46914091
chr8	46914424	46914425
chr8	46914736	46914737
chr8	46914807	46914808
chr8	46914987	46914988
chr8	46915239	46915240
chr8	46915743	46915744
chr8	46915873	46915874
chr8	46916114	46916115
chr8	46916141	46916142
chr8	46916189	46916190
chr8	46916229	46916230
chr8	46916239	46916240
chr8	46916241	46916242
chr8	46916263	46916264
chr8	46916267	46916268
chr8	46916273	46916274
chr8	46916302	46916303
chr8	46916308	46916309
chr8	46916359	46916360
chr8	46917670	46917671
chr8	46917844	46917845
chr8	46917845	46917846
chr8	46922698	46922699
chr8	46923577	46923578
chr8	46926056	46926057
chr8	46926808	46926809
chr8	46931408	46931409
chr8	46931668	46931669
chr8	46936120	46936121
chr8	46936149	46936150
chr8	46936164	46936165
chr8	46936789	46936790
chr8	46941546	46941547
chr8	46942200	46942201
chr8	46942697	46942698
chr8	46942789	46942790
chr8	46943135	46943136
chr8	46943463	46943464
chr8	46946763	46946764
chr8	46947153	46947154
chr8	46947924	46947925
chr8	46947929	46947930
chr8	46948054	46948055
chr8	46948647	46948648
chr8	46949135	46949136
chr8	46950053	46950054
chr8	46950054	46950055
chr8	46950057	46950058
chr8	46950072	46950073
chr8	46950080	46950081
chr8	46950196	46950197
chr8	46952667	46952668
chr8	46952752	46952753
chr8	46953560	46953561
chr8	46954045	46954046
chr8	46954050	46954051
chr8	46954575	46954576
chr8	46954808	46954809
chr8	46956404	46956405
chr8	46960769	46960770
chr8	46961051	46961052
chr8	46961079	46961080
chr8	46961101	46961102
chr8	46963468	46963469
chr8	46966463	46966464
chr8	46966469	46966470
chr8	46966475	46966476
chr8	46966482	46966483
chr8	46972127	46972128
chr8	46989382	46989383
chr8	47001625	47001626
chr8	47002518	47002519
chr8	47002606	47002607
chr8	47003142	47003143
chr8	47003177	47003178
chr8	47003293	47003294
chr8	47003301	47003302
chr8	47003384	47003385
chr8	47003889	47003890
chr8	47003922	47003923
chr8	47004361	47004362
chr8	47008774	47008775
chr8	47009414	47009415
chr8	47010273	47010274
chr8	47011750	47011751
chr8	47011794	47011795
chr8	47011802	47011803
chr8	47011894	47011895
chr8	47012308	47012309
chr8	47014163	47014164
chr8	47014887	47014888
chr8	47015244	47015245
chr8	47015731	47015732
chr8	47016311	47016312
chr8	47016850	47016851
chr8	47016932	47016933
chr8	47017002	47017003
chr8	47017010	47017011
chr8	47017028	47017029
chr8	47017898	47017899
chr8	47019004	47019005
chr8	47019805	47019806
chr8	47020249	47020250
chr8	47020265	47020266
chr8	47020299	47020300
chr8	47020992	47020993
chr8	47021830	47021831
chr8	47021833	47021834
chr8	47021835	47021836
chr8	47022298	47022299
chr8	47022787	47022788
chr8	47023346	47023347
chr8	47025268	47025269
chr8	47026111	47026112
chr8	47027013	47027014
chr8	47027303	47027304
chr8	47027755	47027756
chr8	47027903	47027904
chr8	47028083	47028084
chr8	47028115	47028116
chr8	47028125	47028126
chr8	47028158	47028159
chr8	47028198	47028199
chr8	47028270	47028271
chr8	47028275	47028276
chr8	47028362	47028363
chr8	47028364	47028365
chr8	47028449	47028450
chr8	47028506	47028507
chr8	47028543	47028544
chr8	47028646	47028647
chr8	47028700	47028701
chr8	47028746	47028747
chr8	47028791	47028792
chr8	47028884	47028885
chr8	47028996	47028997
chr8	47029010	47029011
chr8	47029075	47029076
chr8	47029115	47029116
chr8	47029135	47029136
chr8	47029702	47029703
chr8	47029703	47029704
chr8	47029755	47029756
chr8	47029759	47029760
chr8	47029764	47029765
chr8	47029781	47029782
chr8	47029846	47029847
chr8	47029945	47029946
chr8	47030151	47030152
chr8	47030194	47030195
chr8	47030337	47030338
chr8	47030363	47030364
chr8	47030629	47030630
chr8	47030637	47030638
chr8	47030696	47030697
chr8	47030732	47030733
chr8	47030782	47030783
chr8	47030803	47030804
chr8	47030828	47030829
chr8	47030855	47030856
chr8	47030886	47030887
chr8	47030910	47030911
chr8	47030961	47030962
chr8	47031023	47031024
chr8	47031044	47031045
chr8	47031050	47031051
chr8	47031093	47031094
chr8	47031124	47031125
chr8	47031231	47031232
chr8	47031247	47031248
chr8	47031275	47031276
chr8	47031302	47031303
chr8	47031317	47031318
chr8	47031344	47031345
chr8	47031351	47031352
chr8	47031383	47031384
chr8	47031390	47031391
chr8	47031393	47031394
chr8	47031481	47031482
chr8	47031508	47031509
chr8	47031528	47031529
chr8	47031595	47031596
chr8	47031655	47031656
chr8	47031762	47031763
chr8	47031815	47031816
chr8	47031934	47031935
chr8	47031964	47031965
chr8	47031968	47031969
chr8	47032064	47032065
chr8	47032089	47032090
chr8	47032123	47032124
chr8	47032157	47032158
chr8	47032291	47032292
chr8	47032308	47032309
chr8	47032335	47032336
chr8	47032348	47032349
chr8	47032350	47032351
chr8	47032402	47032403
chr8	47032445	47032446
chr8	47032458	47032459
chr8	47032468	47032469
chr8	47032471	47032472
chr8	47032476	47032477
chr8	47032484	47032485
chr8	47032495	47032496
chr8	47032526	47032527
chr8	47032560	47032561
chr8	47032596	47032597
chr8	47032648	47032649
chr8	47032660	47032661
chr8	47032734	47032735
chr8	47032779	47032780
chr8	47032835	47032836
chr8	47032851	47032852
chr8	47032856	47032857
chr8	47033012	47033013
chr8	47033014	47033015
chr8	47033020	47033021
chr8	47033034	47033035
chr8	47033043	47033044
chr8	47033108	47033109
chr8	47033138	47033139
chr8	47033153	47033154
chr8	47033272	47033273
chr8	47033361	47033362
chr8	47033403	47033404
chr8	47033441	47033442
chr8	47033502	47033503
chr8	47033516	47033517
chr8	47033522	47033523
chr8	47033670	47033671
chr8	47033828	47033829
chr8	47034017	47034018
chr8	47034094	47034095
chr8	47034360	47034361
chr8	47034384	47034385
chr8	47034397	47034398
chr8	47034498	47034499
chr8	47034544	47034545
chr8	47034662	47034663
chr8	47034798	47034799
chr8	47034841	47034842
chr8	47035120	47035121
chr8	47035216	47035217
chr8	47035437	47035438
chr8	47035464	47035465
chr8	47035468	47035469
chr8	47035629	47035630
chr8	47035776	47035777
chr8	47035792	47035793
chr8	47035801	47035802
chr8	47035805	47035806
chr8	47035826	47035827
chr8	47035904	47035905
chr8	47036298	47036299
chr8	47036420	47036421
chr8	47036444	47036445
chr8	47036458	47036459
chr8	47036711	47036712
chr8	47037441	47037442
chr8	47038082	47038083
chr8	47038097	47038098
chr8	47038113	47038114
chr8	47038119	47038120
chr8	47038176	47038177
chr8	47038258	47038259
chr8	47038516	47038517
chr8	47038609	47038610
chr8	47038811	47038812
chr8	47038919	47038920
chr8	47039052	47039053
chr8	47039115	47039116
chr8	47039404	47039405
chr8	47039436	47039437
chr8	47039445	47039446
chr8	47039458	47039459
chr8	47039584	47039585
chr8	47039688	47039689
chr8	47039749	47039750
chr8	47039905	47039906
chr8	47040024	47040025
chr8	47040042	47040043
chr8	47040050	47040051
chr8	47040059	47040060
chr8	47040093	47040094
chr8	47040130	47040131
chr8	47040177	47040178
chr8	47040198	47040199
chr8	47040278	47040279
chr8	47040335	47040336
chr8	47040343	47040344
chr8	47040519	47040520
chr8	47040579	47040580
chr8	47040580	47040581
chr8	47040619	47040620
chr8	47040696	47040697
chr8	47040719	47040720
chr8	47040738	47040739
chr8	47040765	47040766
chr8	47040836	47040837
chr8	47040959	47040960
chr8	47040995	47040996
chr8	47041015	47041016
chr8	47041021	47041022
chr8	47041046	47041047
chr8	47041112	47041113
chr8	47041145	47041146
chr8	47041174	47041175
chr8	47041212	47041213
chr8	47041246	47041247
chr8	47041271	47041272
chr8	47041374	47041375
chr8	47041705	47041706
chr8	47041936	47041937
chr8	47042216	47042217
chr8	47042249	47042250
chr8	47042319	47042320
chr8	47042689	47042690
chr8	47042800	47042801
chr8	47042908	47042909
chr8	47042993	47042994
chr8	47043046	47043047
chr8	47043722	47043723
chr8	47043809	47043810
chr8	47044136	47044137
chr8	47044967	47044968
chr8	47045429	47045430
chr8	47048040	47048041
chr8	47050069	47050070
chr8	47050599	47050600
chr8	47050971	47050972
chr8	47050973	47050974
chr8	47051434	47051435
chr8	47051709	47051710
chr8	47052401	47052402
chr8	47052411	47052412
chr8	47052426	47052427
chr8	47052432	47052433
chr8	47052443	47052444
chr8	47052567	47052568
chr8	47052888	47052889
chr8	47054519	47054520
chr8	47054689	47054690
chr8	47055466	47055467
chr8	47055472	47055473
chr8	47055478	47055479
chr8	47056460	47056461
chr8	47056509	47056510
chr8	47056591	47056592
chr8	47057028	47057029
chr8	47057064	47057065
chr8	47057117	47057118
chr8	47057146	47057147
chr8	47057223	47057224
chr8	47057251	47057252
chr8	47057312	47057313
chr8	47057449	47057450
chr8	47057452	47057453
chr8	47057453	47057454
chr8	47057484	47057485
chr8	47057874	47057875
chr8	47058412	47058413
chr8	47059528	47059529
chr8	47060069	47060070
chr8	47060074	47060075
chr8	47060079	47060080
chr8	47060160	47060161
chr8	47060249	47060250
chr8	47061721	47061722
chr8	47062311	47062312
chr8	47063113	47063114
chr8	47063267	47063268
chr8	47064096	47064097
chr8	47064500	47064501
chr8	47064730	47064731
chr8	47065341	47065342
chr8	47066897	47066898
chr8	47066944	47066945
chr8	47067128	47067129
chr8	47068003	47068004
chr8	47068585	47068586
chr8	47069239	47069240
chr8	47069414	47069415
chr8	47069544	47069545
chr8	47069644	47069645
chr8	47069667	47069668
chr8	47069716	47069717
chr8	47069785	47069786
chr8	47069863	47069864
chr8	47069870	47069871
chr8	47069948	47069949
chr8	47070001	47070002
chr8	47070014	47070015
chr8	47070120	47070121
chr8	47070132	47070133
chr8	47070259	47070260
chr8	47070281	47070282
chr8	47070371	47070372
chr8	47070423	47070424
chr8	47070428	47070429
chr8	47070430	47070431
chr8	47070483	47070484
chr8	47070486	47070487
chr8	47070558	47070559
chr8	47070664	47070665
chr8	47070875	47070876
chr8	47071042	47071043
chr8	47071049	47071050
chr8	47071077	47071078
chr8	47071080	47071081
chr8	47071186	47071187
chr8	47071191	47071192
chr8	47071225	47071226
chr8	47071248	47071249
chr8	47071257	47071258
chr8	47071278	47071279
chr8	47071360	47071361
chr8	47071379	47071380
chr8	47071387	47071388
chr8	47071393	47071394
chr8	47071396	47071397
chr8	47071430	47071431
chr8	47071437	47071438
chr8	47071493	47071494
chr8	47071532	47071533
chr8	47071570	47071571
chr8	47071594	47071595
chr8	47071599	47071600
chr8	47071604	47071605
chr8	47071629	47071630
chr8	47071633	47071634
chr8	47071634	47071635
chr8	47073798	47073799
chr8	47074891	47074892
chr8	47074932	47074933
chr8	47074962	47074963
chr8	47075003	47075004
chr8	47075064	47075065
chr8	47075103	47075104
chr8	47075162	47075163
chr8	47075186	47075187
chr8	47075190	47075191
chr8	47075206	47075207
chr8	47075430	47075431
chr8	47075456	47075457
chr8	47075461	47075462
chr8	47075464	47075465
chr8	47075465	47075466
chr8	47075546	47075547
chr8	47075668	47075669
chr8	47075672	47075673
chr8	47075738	47075739
chr8	47075766	47075767
chr8	47075817	47075818
chr8	47075824	47075825
chr8	47075827	47075828
chr8	47075903	47075904
chr8	47075945	47075946
chr8	47075965	47075966
chr8	47076087	47076088
chr8	47076218	47076219
chr8	47076254	47076255
chr8	47076287	47076288
chr8	47076330	47076331
chr8	47076342	47076343
chr8	47076540	47076541
chr8	47076547	47076548
chr8	47076600	47076601
chr8	47076651	47076652
chr8	47076705	47076706
chr8	47076845	47076846
chr8	47078442	47078443
chr8	47080101	47080102
chr8	47080492	47080493
chr8	47080814	47080815
chr8	47081381	47081382
chr8	47081868	47081869
chr8	47083638	47083639
chr8	47083876	47083877
chr8	47083887	47083888
chr8	47084040	47084041
chr8	47087971	47087972
chr8	47087995	47087996
chr8	47089434	47089435
chr8	47089444	47089445
chr8	47089521	47089522
chr8	47089542	47089543
chr8	47089554	47089555
chr8	47090383	47090384
chr8	47090464	47090465
chr8	47090797	47090798
chr8	47090834	47090835
chr8	47091060	47091061
chr8	47091163	47091164
chr8	47091238	47091239
chr8	47091402	47091403
chr8	47091425	47091426
chr8	47091644	47091645
chr8	47091689	47091690
chr8	47091782	47091783
chr8	47092389	47092390
chr8	47093727	47093728
chr8	47093778	47093779
chr8	47094370	47094371
chr8	47095619	47095620
chr8	47095660	47095661
chr8	47096252	47096253
chr8	47096576	47096577
chr8	47096671	47096672
chr8	47096927	47096928
chr8	47096931	47096932
chr8	47096944	47096945
chr8	47097053	47097054
chr8	47097170	47097171
chr8	47097570	47097571
chr8	47097592	47097593
chr8	47097638	47097639
chr8	47097646	47097647
chr8	47097729	47097730
chr8	47097736	47097737
chr8	47097766	47097767
chr8	47097817	47097818
chr8	47097819	47097820
chr8	47097885	47097886
chr8	47098133	47098134
chr8	47098435	47098436
chr8	47098500	47098501
chr8	47098629	47098630
chr8	47098689	47098690
chr8	47098862	47098863
chr8	47098959	47098960
chr8	47098982	47098983
chr8	47099053	47099054
chr8	47099091	47099092
chr8	47099199	47099200
chr8	47099310	47099311
chr8	47099664	47099665
chr8	47099684	47099685
chr8	47099687	47099688
chr8	47099707	47099708
chr8	47099947	47099948
chr8	47100222	47100223
chr8	47100341	47100342
chr8	47100379	47100380
chr8	47102151	47102152
chr8	47102630	47102631
chr8	47102631	47102632
chr8	47102771	47102772
chr8	47102828	47102829
chr8	47102856	47102857
chr8	47102904	47102905
chr8	47102908	47102909
chr8	47103000	47103001
chr8	47103053	47103054
chr8	47103145	47103146
chr8	47103167	47103168
chr8	47103203	47103204
chr8	47103362	47103363
chr8	47103453	47103454
chr8	47103507	47103508
chr8	47103523	47103524
chr8	47103741	47103742
chr8	47103783	47103784
chr8	47103935	47103936
chr8	47104141	47104142
chr8	47104142	47104143
chr8	47104247	47104248
chr8	47104248	47104249
chr8	47104270	47104271
chr8	47104285	47104286
chr8	47104291	47104292
chr8	47104299	47104300
chr8	47104303	47104304
chr8	47104329	47104330
chr8	47104507	47104508
chr8	47104604	47104605
chr8	47104609	47104610
chr8	47104643	47104644
chr8	47104711	47104712
chr8	47104714	47104715
chr8	47105114	47105115
chr8	47105221	47105222
chr8	47105320	47105321
chr8	47105528	47105529
chr8	47105544	47105545
chr8	47105548	47105549
chr8	47105559	47105560
chr8	47105918	47105919
chr8	47105924	47105925
chr8	47106072	47106073
chr8	47106125	47106126
chr8	47106206	47106207
chr8	47106232	47106233
chr8	47106729	47106730
chr8	47107112	47107113
chr8	47107726	47107727
chr8	47108244	47108245
chr8	47108582	47108583
chr8	47110153	47110154
chr8	47114100	47114101
chr8	47114546	47114547
chr8	47114747	47114748
chr8	47116246	47116247
chr8	47117997	47117998
chr8	47118378	47118379
chr8	47119440	47119441
chr8	47119587	47119588
chr8	47119892	47119893
chr8	47120723	47120724
chr8	47120903	47120904
chr8	47121506	47121507
chr8	47122239	47122240
chr8	47122840	47122841
chr8	47123843	47123844
chr8	47123844	47123845
chr8	47124059	47124060
chr8	47124086	47124087
chr8	47124362	47124363
chr8	47124368	47124369
chr8	47124389	47124390
chr8	47124390	47124391
chr8	47124430	47124431
chr8	47124437	47124438
chr8	47124460	47124461
chr8	47124491	47124492
chr8	47124560	47124561
chr8	47124650	47124651
chr8	47124801	47124802
chr8	47124814	47124815
chr8	47124867	47124868
chr8	47124983	47124984
chr8	47125005	47125006
chr8	47125043	47125044
chr8	47125071	47125072
chr8	47125085	47125086
chr8	47125116	47125117
chr8	47125128	47125129
chr8	47125157	47125158
chr8	47125227	47125228
chr8	47125445	47125446
chr8	47125509	47125510
chr8	47125510	47125511
chr8	47125526	47125527
chr8	47125604	47125605
chr8	47125657	47125658
chr8	47125711	47125712
chr8	47125789	47125790
chr8	47125793	47125794
chr8	47125813	47125814
chr8	47125816	47125817
chr8	47125861	47125862
chr8	47125967	47125968
chr8	47126005	47126006
chr8	47126006	47126007
chr8	47126041	47126042
chr8	47126045	47126046
chr8	47126050	47126051
chr8	47126051	47126052
chr8	47126054	47126055
chr8	47126092	47126093
chr8	47126150	47126151
chr8	47126163	47126164
chr8	47126178	47126179
chr8	47126190	47126191
chr8	47126208	47126209
chr8	47126210	47126211
chr8	47126247	47126248
chr8	47126267	47126268
chr8	47126303	47126304
chr8	47126347	47126348
chr8	47126350	47126351
chr8	47126506	47126507
chr8	47126519	47126520
chr8	47126551	47126552
chr8	47126554	47126555
chr8	47126626	47126627
chr8	47126837	47126838
chr8	47126900	47126901
chr8	47126932	47126933
chr8	47126939	47126940
chr8	47126940	47126941
chr8	47127042	47127043
chr8	47127091	47127092
chr8	47127110	47127111
chr8	47127143	47127144
chr8	47127281	47127282
chr8	47127289	47127290
chr8	47127348	47127349
chr8	47127361	47127362
chr8	47127399	47127400
chr8	47127428	47127429
chr8	47127459	47127460
chr8	47127495	47127496
chr8	47127598	47127599
chr8	47127599	47127600
chr8	47128266	47128267
chr8	47129200	47129201
chr8	47129709	47129710
chr8	47130088	47130089
chr8	47130548	47130549
chr8	47130560	47130561
chr8	47130613	47130614
chr8	47130884	47130885
chr8	47132354	47132355
chr8	47132824	47132825
chr8	47132964	47132965
chr8	47133525	47133526
chr8	47133608	47133609
chr8	47133642	47133643
chr8	47134152	47134153
chr8	47134164	47134165
chr8	47134425	47134426
chr8	47134426	47134427
chr8	47134437	47134438
chr8	47134455	47134456
chr8	47134535	47134536
chr8	47134536	47134537
chr8	47134568	47134569
chr8	47134593	47134594
chr8	47134634	47134635
chr8	47134977	47134978
chr8	47135032	47135033
chr8	47135120	47135121
chr8	47135125	47135126
chr8	47135457	47135458
chr8	47135645	47135646
chr8	47135847	47135848
chr8	47135857	47135858
chr8	47135951	47135952
chr8	47136066	47136067
chr8	47136123	47136124
chr8	47136285	47136286
chr8	47136386	47136387
chr8	47136556	47136557
chr8	47136561	47136562
chr8	47136588	47136589
chr8	47136704	47136705
chr8	47136713	47136714
chr8	47136751	47136752
chr8	47136803	47136804
chr8	47136831	47136832
chr8	47136858	47136859
chr8	47136874	47136875
chr8	47136977	47136978
chr8	47137062	47137063
chr8	47137065	47137066
chr8	47137077	47137078
chr8	47137086	47137087
chr8	47137103	47137104
chr8	47137117	47137118
chr8	47137124	47137125
chr8	47137127	47137128
chr8	47137311	47137312
chr8	47137544	47137545
chr8	47137876	47137877
chr8	47137981	47137982
chr8	47138048	47138049
chr8	47138130	47138131
chr8	47138163	47138164
chr8	47138254	47138255
chr8	47138388	47138389
chr8	47138422	47138423
chr8	47138523	47138524
chr8	47138565	47138566
chr8	47138598	47138599
chr8	47138617	47138618
chr8	47138692	47138693
chr8	47138875	47138876
chr8	47138907	47138908
chr8	47138918	47138919
chr8	47138992	47138993
chr8	47139110	47139111
chr8	47139115	47139116
chr8	47139116	47139117
chr8	47139128	47139129
chr8	47139385	47139386
chr8	47139429	47139430
chr8	47139478	47139479
chr8	47139488	47139489
chr8	47139574	47139575
chr8	47139618	47139619
chr8	47139710	47139711
chr8	47139734	47139735
chr8	47139737	47139738
chr8	47139924	47139925
chr8	47139970	47139971
chr8	47140017	47140018
chr8	47140071	47140072
chr8	47140141	47140142
chr8	47140240	47140241
chr8	47140459	47140460
chr8	47140492	47140493
chr8	47140720	47140721
chr8	47141145	47141146
chr8	47141146	47141147
chr8	47141241	47141242
chr8	47141287	47141288
chr8	47141348	47141349
chr8	47141550	47141551
chr8	47141624	47141625
chr8	47141647	47141648
chr8	47141706	47141707
chr8	47141756	47141757
chr8	47141785	47141786
chr8	47141879	47141880
chr8	47141925	47141926
chr8	47141952	47141953
chr8	47141956	47141957
chr8	47142045	47142046
chr8	47142115	47142116
chr8	47142116	47142117
chr8	47142134	47142135
chr8	47142924	47142925
chr8	47143045	47143046
chr8	47143143	47143144
chr8	47143148	47143149
chr8	47143482	47143483
chr8	47143846	47143847
chr8	47144027	47144028
chr8	47144179	47144180
chr8	47144764	47144765
chr8	47145057	47145058
chr8	47145402	47145403
chr8	47145486	47145487
chr8	47151960	47151961
chr8	47152025	47152026
chr8	47152068	47152069
chr8	47152227	47152228
chr8	47152243	47152244
chr8	47152482	47152483
chr8	47152736	47152737
chr8	47152870	47152871
chr8	47153177	47153178
chr8	47153202	47153203
chr8	47153256	47153257
chr8	47153280	47153281
chr8	47153295	47153296
chr8	47153471	47153472
chr8	47153495	47153496
chr8	47153529	47153530
chr8	47153532	47153533
chr8	47153577	47153578
chr8	47153587	47153588
chr8	47153623	47153624
chr8	47153646	47153647
chr8	47153739	47153740
chr8	47153774	47153775
chr8	47153926	47153927
chr8	47154036	47154037
chr8	47154039	47154040
chr8	47154091	47154092
chr8	47154198	47154199
chr8	47154253	47154254
chr8	47154269	47154270
chr8	47154314	47154315
chr8	47154340	47154341
chr8	47154472	47154473
chr8	47154491	47154492
chr8	47154783	47154784
chr8	47154811	47154812
chr8	47154832	47154833
chr8	47154859	47154860
chr8	47154922	47154923
chr8	47156053	47156054
chr8	47156073	47156074
chr8	47156743	47156744
chr8	47156770	47156771
chr8	47157047	47157048
chr8	47158062	47158063
chr8	47158114	47158115
chr8	47158125	47158126
chr8	47158142	47158143
chr8	47158168	47158169
chr8	47158258	47158259
chr8	47158343	47158344
chr8	47158367	47158368
chr8	47159020	47159021
chr8	47159551	47159552
chr8	47159576	47159577
chr8	47159865	47159866
chr8	47160130	47160131
chr8	47160133	47160134
chr8	47160135	47160136
chr8	47160217	47160218
chr8	47160244	47160245
chr8	47160246	47160247
chr8	47160305	47160306
chr8	47160404	47160405
chr8	47160555	47160556
chr8	47160713	47160714
chr8	47160871	47160872
chr8	47161520	47161521
chr8	47161609	47161610
chr8	47162142	47162143
chr8	47162351	47162352
chr8	47162789	47162790
chr8	47163155	47163156
chr8	47165152	47165153
chr8	47166379	47166380
chr8	47166636	47166637
chr8	47167673	47167674
chr8	47167810	47167811
chr8	47168033	47168034
chr8	47168580	47168581
chr8	47168778	47168779
chr8	47169004	47169005
chr8	47169330	47169331
chr8	47169779	47169780
chr8	47171666	47171667
chr8	47171904	47171905
chr8	47171992	47171993
chr8	47172347	47172348
chr8	47172403	47172404
chr8	47172438	47172439
chr8	47172775	47172776
chr8	47172963	47172964
chr8	47173044	47173045
chr8	47173175	47173176
chr8	47173177	47173178
chr8	47173178	47173179
chr8	47173478	47173479
chr8	47173816	47173817
chr8	47173881	47173882
chr8	47173986	47173987
chr8	47173999	47174000
chr8	47174062	47174063
chr8	47174123	47174124
chr8	47174326	47174327
chr8	47174543	47174544
chr8	47174683	47174684
chr8	47174981	47174982
chr8	47175018	47175019
chr8	47175037	47175038
chr8	47175916	47175917
chr8	47175918	47175919
chr8	47176342	47176343
chr8	47177666	47177667
chr8	47177822	47177823
chr8	47177926	47177927
chr8	47178425	47178426
chr8	47178643	47178644
chr8	47179453	47179454
chr8	47180576	47180577
chr8	47181672	47181673
chr8	47181679	47181680
chr8	47181686	47181687
chr8	47181691	47181692
chr8	47182710	47182711
chr8	47183008	47183009
chr8	47184065	47184066
chr8	47185712	47185713
chr8	47186857	47186858
chr8	47188132	47188133
chr8	47188536	47188537
chr8	47189289	47189290
chr8	47190294	47190295
chr8	47190295	47190296
chr8	47190422	47190423
chr8	47190585	47190586
chr8	47191204	47191205
chr8	47191323	47191324
chr8	47197483	47197484
chr8	47204584	47204585
chr8	47204601	47204602
chr8	47217820	47217821
chr8	47217822	47217823
chr8	47225119	47225120
chr8	47233556	47233557
chr8	47234803	47234804
chr8	47242478	47242479
chr8	47243030	47243031
chr8	47250693	47250694
chr8	47254398	47254399
chr8	47262058	47262059
chr8	47271192	47271193
chr8	47272516	47272517
chr8	47286215	47286216
chr8	47289070	47289071
chr8	47289082	47289083
chr8	47289198	47289199
chr8	47289400	47289401
chr8	47293000	47293001
chr8	47293279	47293280
chr8	47296652	47296653
chr8	47297385	47297386
chr8	47298860	47298861
chr8	47299175	47299176
chr8	47301030	47301031
chr8	47301267	47301268
chr8	47301599	47301600
chr8	47301777	47301778
chr8	47301908	47301909
chr8	47302008	47302009
chr8	47302856	47302857
chr8	47303220	47303221
chr8	47303529	47303530
chr8	47303770	47303771
chr8	47304267	47304268
chr8	47304662	47304663
chr8	47304733	47304734
chr8	47304734	47304735
chr8	47304806	47304807
chr8	47305286	47305287
chr8	47305308	47305309
chr8	47305520	47305521
chr8	47306720	47306721
chr8	47307493	47307494
chr8	47307735	47307736
chr8	47307740	47307741
chr8	47308170	47308171
chr8	47308181	47308182
chr8	47308262	47308263
chr8	47308533	47308534
chr8	47308543	47308544
chr8	47308594	47308595
chr8	47309173	47309174
chr8	47309315	47309316
chr8	47309787	47309788
chr8	47309982	47309983
chr8	47310070	47310071
chr8	47310071	47310072
chr8	47310150	47310151
chr8	47310305	47310306
chr8	47310563	47310564
chr8	47310794	47310795
chr8	47310803	47310804
chr8	47310814	47310815
chr8	47311110	47311111
chr8	47311146	47311147
chr8	47311164	47311165
chr8	47311194	47311195
chr8	47311203	47311204
chr8	47311204	47311205
chr8	47311281	47311282
chr8	47311325	47311326
chr8	47311673	47311674
chr8	47311910	47311911
chr8	47311917	47311918
chr8	47311923	47311924
chr8	47311970	47311971
chr8	47312094	47312095
chr8	47312183	47312184
chr8	47312205	47312206
chr8	47312217	47312218
chr8	47312225	47312226
chr8	47312242	47312243
chr8	47312275	47312276
chr8	47312281	47312282
chr8	47312359	47312360
chr8	47312421	47312422
chr8	47312524	47312525
chr8	47312535	47312536
chr8	47312536	47312537
chr8	47312544	47312545
chr8	47312595	47312596
chr8	47312612	47312613
chr8	47312697	47312698
chr8	47312731	47312732
chr8	47312785	47312786
chr8	47312854	47312855
chr8	47312864	47312865
chr8	47312886	47312887
chr8	47312892	47312893
chr8	47312952	47312953
chr8	47312953	47312954
chr8	47312993	47312994
chr8	47313048	47313049
chr8	47313070	47313071
chr8	47313110	47313111
chr8	47313332	47313333
chr8	47313404	47313405
chr8	47313407	47313408
chr8	47313419	47313420
chr8	47313452	47313453
chr8	47313511	47313512
chr8	47313591	47313592
chr8	47313592	47313593
chr8	47313612	47313613
chr8	47313628	47313629
chr8	47313650	47313651
chr8	47313697	47313698
chr8	47313700	47313701
chr8	47313735	47313736
chr8	47313897	47313898
chr8	47313949	47313950
chr8	47314014	47314015
chr8	47314025	47314026
chr8	47314029	47314030
chr8	47314033	47314034
chr8	47314065	47314066
chr8	47314087	47314088
chr8	47314109	47314110
chr8	47314123	47314124
chr8	47314182	47314183
chr8	47314210	47314211
chr8	47314216	47314217
chr8	47314297	47314298
chr8	47314322	47314323
chr8	47314325	47314326
chr8	47314412	47314413
chr8	47314580	47314581
chr8	47314626	47314627
chr8	47314700	47314701
chr8	47314715	47314716
chr8	47314741	47314742
chr8	47315017	47315018
chr8	47315023	47315024
chr8	47315029	47315030
chr8	47315298	47315299
chr8	47317982	47317983
chr8	47318141	47318142
chr8	47319092	47319093
chr8	47324683	47324684
chr8	47326208	47326209
chr8	47327366	47327367
chr8	47331018	47331019
chr8	47332814	47332815
chr8	47334673	47334674
chr8	47354529	47354530
chr8	47354640	47354641
chr8	47355138	47355139
chr8	47355166	47355167
chr8	47355457	47355458
chr8	47355499	47355500
chr8	47355953	47355954
chr8	47356001	47356002
chr8	47356144	47356145
chr8	47356174	47356175
chr8	47356276	47356277
chr8	47356332	47356333
chr8	47356610	47356611
chr8	47356623	47356624
chr8	47356648	47356649
chr8	47356661	47356662
chr8	47356703	47356704
chr8	47356748	47356749
chr8	47356791	47356792
chr8	47356792	47356793
chr8	47356793	47356794
chr8	47356822	47356823
chr8	47356837	47356838
chr8	47357002	47357003
chr8	47357049	47357050
chr8	47357092	47357093
chr8	47357190	47357191
chr8	47357236	47357237
chr8	47357282	47357283
chr8	47357283	47357284
chr8	47357371	47357372
chr8	47357470	47357471
chr8	47357578	47357579
chr8	47357591	47357592
chr8	47357757	47357758
chr8	47357787	47357788
chr8	47357838	47357839
chr8	47357855	47357856
chr8	47357886	47357887
chr8	47357907	47357908
chr8	47357916	47357917
chr8	47357926	47357927
chr8	47357987	47357988
chr8	47358009	47358010
chr8	47358014	47358015
chr8	47358017	47358018
chr8	47358036	47358037
chr8	47358092	47358093
chr8	47358147	47358148
chr8	47358154	47358155
chr8	47358243	47358244
chr8	47358358	47358359
chr8	47358471	47358472
chr8	47358494	47358495
chr8	47358766	47358767
chr8	47358796	47358797
chr8	47358862	47358863
chr8	47358878	47358879
chr8	47358939	47358940
chr8	47359112	47359113
chr8	47359262	47359263
chr8	47359269	47359270
chr8	47359326	47359327
chr8	47359342	47359343
chr8	47359356	47359357
chr8	47359456	47359457
chr8	47359471	47359472
chr8	47359508	47359509
chr8	47359540	47359541
chr8	47359566	47359567
chr8	47359638	47359639
chr8	47359650	47359651
chr8	47359771	47359772
chr8	47359924	47359925
chr8	47360056	47360057
chr8	47360065	47360066
chr8	47360135	47360136
chr8	47360163	47360164
chr8	47360179	47360180
chr8	47360195	47360196
chr8	47360199	47360200
chr8	47360218	47360219
chr8	47360253	47360254
chr8	47360261	47360262
chr8	47360278	47360279
chr8	47360322	47360323
chr8	47360370	47360371
chr8	47360409	47360410
chr8	47360420	47360421
chr8	47360471	47360472
chr8	47360583	47360584
chr8	47360591	47360592
chr8	47360606	47360607
chr8	47360612	47360613
chr8	47360631	47360632
chr8	47360726	47360727
chr8	47360787	47360788
chr8	47360803	47360804
chr8	47360844	47360845
chr8	47360860	47360861
chr8	47361129	47361130
chr8	47361157	47361158
chr8	47361173	47361174
chr8	47361190	47361191
chr8	47361275	47361276
chr8	47361422	47361423
chr8	47361505	47361506
chr8	47361529	47361530
chr8	47361644	47361645
chr8	47361739	47361740
chr8	47362062	47362063
chr8	47362104	47362105
chr8	47362107	47362108
chr8	47362124	47362125
chr8	47362141	47362142
chr8	47362178	47362179
chr8	47362181	47362182
chr8	47362186	47362187
chr8	47362189	47362190
chr8	47362192	47362193
chr8	47362204	47362205
chr8	47362206	47362207
chr8	47362249	47362250
chr8	47362290	47362291
chr8	47362304	47362305
chr8	47362380	47362381
chr8	47362423	47362424
chr8	47362431	47362432
chr8	47362514	47362515
chr8	47362537	47362538
chr8	47362555	47362556
chr8	47362665	47362666
chr8	47362671	47362672
chr8	47362718	47362719
chr8	47362746	47362747
chr8	47362755	47362756
chr8	47362760	47362761
chr8	47362763	47362764
chr8	47362826	47362827
chr8	47362850	47362851
chr8	47362986	47362987
chr8	47363119	47363120
chr8	47363276	47363277
chr8	47363285	47363286
chr8	47363336	47363337
chr8	47363356	47363357
chr8	47363358	47363359
chr8	47363455	47363456
chr8	47363509	47363510
chr8	47363511	47363512
chr8	47363516	47363517
chr8	47363599	47363600
chr8	47363651	47363652
chr8	47363855	47363856
chr8	47364038	47364039
chr8	47364064	47364065
chr8	47364070	47364071
chr8	47364167	47364168
chr8	47364244	47364245
chr8	47364255	47364256
chr8	47364261	47364262
chr8	47364288	47364289
chr8	47364351	47364352
chr8	47364455	47364456
chr8	47364460	47364461
chr8	47364462	47364463
chr8	47364492	47364493
chr8	47364547	47364548
chr8	47364673	47364674
chr8	47364767	47364768
chr8	47364837	47364838
chr8	47364934	47364935
chr8	47365109	47365110
chr8	47365497	47365498
chr8	47365504	47365505
chr8	47365656	47365657
chr8	47365659	47365660
chr8	47365660	47365661
chr8	47365666	47365667
chr8	47365677	47365678
chr8	47365741	47365742
chr8	47365743	47365744
chr8	47365745	47365746
chr8	47366374	47366375
chr8	47366425	47366426
chr8	47366982	47366983
chr8	47367202	47367203
chr8	47367208	47367209
chr8	47367384	47367385
chr8	47367458	47367459
chr8	47367785	47367786
chr8	47367956	47367957
chr8	47368161	47368162
chr8	47368278	47368279
chr8	47368301	47368302
chr8	47368750	47368751
chr8	47368800	47368801
chr8	47368819	47368820
chr8	47368935	47368936
chr8	47369046	47369047
chr8	47369092	47369093
chr8	47369129	47369130
chr8	47369144	47369145
chr8	47369239	47369240
chr8	47369283	47369284
chr8	47369319	47369320
chr8	47369343	47369344
chr8	47369350	47369351
chr8	47369355	47369356
chr8	47369460	47369461
chr8	47369542	47369543
chr8	47369543	47369544
chr8	47369579	47369580
chr8	47370025	47370026
chr8	47370042	47370043
chr8	47370096	47370097
chr8	47370100	47370101
chr8	47370122	47370123
chr8	47370155	47370156
chr8	47370182	47370183
chr8	47370208	47370209
chr8	47370250	47370251
chr8	47370383	47370384
chr8	47370389	47370390
chr8	47370556	47370557
chr8	47370569	47370570
chr8	47370863	47370864
chr8	47370918	47370919
chr8	47371063	47371064
chr8	47371099	47371100
chr8	47371236	47371237
chr8	47371250	47371251
chr8	47371784	47371785
chr8	47371798	47371799
chr8	47372074	47372075
chr8	47372138	47372139
chr8	47372488	47372489
chr8	47372592	47372593
chr8	47372631	47372632
chr8	47373035	47373036
chr8	47373085	47373086
chr8	47373965	47373966
chr8	47374447	47374448
chr8	47374448	47374449
chr8	47375309	47375310
chr8	47375784	47375785
chr8	47376869	47376870
chr8	47377259	47377260
chr8	47377888	47377889
chr8	47378111	47378112
chr8	47378402	47378403
chr8	47378410	47378411
chr8	47381016	47381017
chr8	47381041	47381042
chr8	47381044	47381045
chr8	47381050	47381051
chr8	47381844	47381845
chr8	47381942	47381943
chr8	47382015	47382016
chr8	47382080	47382081
chr8	47382148	47382149
chr8	47382432	47382433
chr8	47382616	47382617
chr8	47382620	47382621
chr8	47382721	47382722
chr8	47382725	47382726
chr8	47382753	47382754
chr8	47382843	47382844
chr8	47382881	47382882
chr8	47382898	47382899
chr8	47382901	47382902
chr8	47382952	47382953
chr8	47382999	47383000
chr8	47383037	47383038
chr8	47383038	47383039
chr8	47383062	47383063
chr8	47383109	47383110
chr8	47383303	47383304
chr8	47383314	47383315
chr8	47383341	47383342
chr8	47383436	47383437
chr8	47383619	47383620
chr8	47383622	47383623
chr8	47383637	47383638
chr8	47383697	47383698
chr8	47383704	47383705
chr8	47383706	47383707
chr8	47383707	47383708
chr8	47383721	47383722
chr8	47383726	47383727
chr8	47383798	47383799
chr8	47383849	47383850
chr8	47383868	47383869
chr8	47383871	47383872
chr8	47383872	47383873
chr8	47384220	47384221
chr8	47384577	47384578
chr8	47385153	47385154
chr8	47385157	47385158
chr8	47385299	47385300
chr8	47385435	47385436
chr8	47385569	47385570
chr8	47385617	47385618
chr8	47385621	47385622
chr8	47385638	47385639
chr8	47385721	47385722
chr8	47385756	47385757
chr8	47385771	47385772
chr8	47385815	47385816
chr8	47385840	47385841
chr8	47385882	47385883
chr8	47385887	47385888
chr8	47385901	47385902
chr8	47386071	47386072
chr8	47386262	47386263
chr8	47386313	47386314
chr8	47386487	47386488
chr8	47386494	47386495
chr8	47386496	47386497
chr8	47386552	47386553
chr8	47386577	47386578
chr8	47386746	47386747
chr8	47386820	47386821
chr8	47386895	47386896
chr8	47387073	47387074
chr8	47387136	47387137
chr8	47387201	47387202
chr8	47387260	47387261
chr8	47387376	47387377
chr8	47387428	47387429
chr8	47387535	47387536
chr8	47387551	47387552
chr8	47387667	47387668
chr8	47387829	47387830
chr8	47387846	47387847
chr8	47387889	47387890
chr8	47388050	47388051
chr8	47388059	47388060
chr8	47388154	47388155
chr8	47388340	47388341
chr8	47388436	47388437
chr8	47388437	47388438
chr8	47388743	47388744
chr8	47389317	47389318
chr8	47389322	47389323
chr8	47389328	47389329
chr8	47389333	47389334
chr8	47389339	47389340
chr8	47389344	47389345
chr8	47390011	47390012
chr8	47390645	47390646
chr8	47391891	47391892
chr8	47392018	47392019
chr8	47392578	47392579
chr8	47393459	47393460
chr8	47393573	47393574
chr8	47393649	47393650
chr8	47393739	47393740
chr8	47393754	47393755
chr8	47393790	47393791
chr8	47393804	47393805
chr8	47393866	47393867
chr8	47393886	47393887
chr8	47393904	47393905
chr8	47394053	47394054
chr8	47394056	47394057
chr8	47394078	47394079
chr8	47394108	47394109
chr8	47394152	47394153
chr8	47395182	47395183
chr8	47396824	47396825
chr8	47397708	47397709
chr8	47397991	47397992
chr8	47398095	47398096
chr8	47398292	47398293
chr8	47400425	47400426
chr8	47400446	47400447
chr8	47400452	47400453
chr8	47400457	47400458
chr8	47401353	47401354
chr8	47401933	47401934
chr8	47402011	47402012
chr8	47402199	47402200
chr8	47402427	47402428
chr8	47402449	47402450
chr8	47403766	47403767
chr8	47404105	47404106
chr8	47404129	47404130
chr8	47404697	47404698
chr8	47404840	47404841
chr8	47405145	47405146
chr8	47405152	47405153
chr8	47405912	47405913
chr8	47407828	47407829
chr8	47408721	47408722
chr8	47410810	47410811
chr8	47411718	47411719
chr8	47411726	47411727
chr8	47412584	47412585
chr8	47413735	47413736
chr8	47414217	47414218
chr8	47414419	47414420
chr8	47414631	47414632
chr8	47415442	47415443
chr8	47415840	47415841
chr8	47415968	47415969
chr8	47416050	47416051
chr8	47416167	47416168
chr8	47416276	47416277
chr8	47416290	47416291
chr8	47416296	47416297
chr8	47416746	47416747
chr8	47416783	47416784
chr8	47416878	47416879
chr8	47417045	47417046
chr8	47417047	47417048
chr8	47417048	47417049
chr8	47417184	47417185
chr8	47417219	47417220
chr8	47417597	47417598
chr8	47417599	47417600
chr8	47417609	47417610
chr8	47417640	47417641
chr8	47417643	47417644
chr8	47417658	47417659
chr8	47418073	47418074
chr8	47418114	47418115
chr8	47418172	47418173
chr8	47418184	47418185
chr8	47418444	47418445
chr8	47418794	47418795
chr8	47418993	47418994
chr8	47419050	47419051
chr8	47419068	47419069
chr8	47419153	47419154
chr8	47419298	47419299
chr8	47419310	47419311
chr8	47419613	47419614
chr8	47420010	47420011
chr8	47420055	47420056
chr8	47420097	47420098
chr8	47420161	47420162
chr8	47420200	47420201
chr8	47420369	47420370
chr8	47420497	47420498
chr8	47420778	47420779
chr8	47420804	47420805
chr8	47420950	47420951
chr8	47421255	47421256
chr8	47421300	47421301
chr8	47421461	47421462
chr8	47421581	47421582
chr8	47421604	47421605
chr8	47421640	47421641
chr8	47421672	47421673
chr8	47421714	47421715
chr8	47421719	47421720
chr8	47421779	47421780
chr8	47421790	47421791
chr8	47421828	47421829
chr8	47421834	47421835
chr8	47421884	47421885
chr8	47421899	47421900
chr8	47421995	47421996
chr8	47422030	47422031
chr8	47422039	47422040
chr8	47422149	47422150
chr8	47422159	47422160
chr8	47422171	47422172
chr8	47422208	47422209
chr8	47422339	47422340
chr8	47422432	47422433
chr8	47422433	47422434
chr8	47422461	47422462
chr8	47422490	47422491
chr8	47422543	47422544
chr8	47422605	47422606
chr8	47422615	47422616
chr8	47422641	47422642
chr8	47422661	47422662
chr8	47422701	47422702
chr8	47422856	47422857
chr8	47422878	47422879
chr8	47422895	47422896
chr8	47422898	47422899
chr8	47422904	47422905
chr8	47422907	47422908
chr8	47422919	47422920
chr8	47423040	47423041
chr8	47423357	47423358
chr8	47423426	47423427
chr8	47423508	47423509
chr8	47423587	47423588
chr8	47423660	47423661
chr8	47423663	47423664
chr8	47423675	47423676
chr8	47423693	47423694
chr8	47423698	47423699
chr8	47423716	47423717
chr8	47423732	47423733
chr8	47423794	47423795
chr8	47423807	47423808
chr8	47424064	47424065
chr8	47424241	47424242
chr8	47424512	47424513
chr8	47424529	47424530
chr8	47424531	47424532
chr8	47424610	47424611
chr8	47424743	47424744
chr8	47424795	47424796
chr8	47424979	47424980
chr8	47424992	47424993
chr8	47425030	47425031
chr8	47425057	47425058
chr8	47425099	47425100
chr8	47425179	47425180
chr8	47425293	47425294
chr8	47425312	47425313
chr8	47425334	47425335
chr8	47425652	47425653
chr8	47425660	47425661
chr8	47425708	47425709
chr8	47425718	47425719
chr8	47425767	47425768
chr8	47425786	47425787
chr8	47426004	47426005
chr8	47426018	47426019
chr8	47426019	47426020
chr8	47426068	47426069
chr8	47426164	47426165
chr8	47426166	47426167
chr8	47426179	47426180
chr8	47426198	47426199
chr8	47426237	47426238
chr8	47426286	47426287
chr8	47426313	47426314
chr8	47426426	47426427
chr8	47426438	47426439
chr8	47427075	47427076
chr8	47427335	47427336
chr8	47427396	47427397
chr8	47427400	47427401
chr8	47427500	47427501
chr8	47427601	47427602
chr8	47428097	47428098
chr8	47428137	47428138
chr8	47428175	47428176
chr8	47428196	47428197
chr8	47428198	47428199
chr8	47428276	47428277
chr8	47428287	47428288
chr8	47428323	47428324
chr8	47428481	47428482
chr8	47428518	47428519
chr8	47428978	47428979
chr8	47429002	47429003
chr8	47429042	47429043
chr8	47429057	47429058
chr8	47429061	47429062
chr8	47429113	47429114
chr8	47429134	47429135
chr8	47429532	47429533
chr8	47429626	47429627
chr8	47429671	47429672
chr8	47429720	47429721
chr8	47429722	47429723
chr8	47429753	47429754
chr8	47429839	47429840
chr8	47429857	47429858
chr8	47429906	47429907
chr8	47429922	47429923
chr8	47430010	47430011
chr8	47430041	47430042
chr8	47430063	47430064
chr8	47430089	47430090
chr8	47430237	47430238
chr8	47430257	47430258
chr8	47430309	47430310
chr8	47430329	47430330
chr8	47430516	47430517
chr8	47430545	47430546
chr8	47430667	47430668
chr8	47430674	47430675
chr8	47430700	47430701
chr8	47430896	47430897
chr8	47430906	47430907
chr8	47430961	47430962
chr8	47430985	47430986
chr8	47430987	47430988
chr8	47431083	47431084
chr8	47431137	47431138
chr8	47431203	47431204
chr8	47431345	47431346
chr8	47431438	47431439
chr8	47432311	47432312
chr8	47432337	47432338
chr8	47432694	47432695
chr8	47433054	47433055
chr8	47433508	47433509
chr8	47433674	47433675
chr8	47434046	47434047
chr8	47434163	47434164
chr8	47435645	47435646
chr8	47435673	47435674
chr8	47435906	47435907
chr8	47436178	47436179
chr8	47436635	47436636
chr8	47436675	47436676
chr8	47437142	47437143
chr8	47440012	47440013
chr8	47441283	47441284
chr8	47441550	47441551
chr8	47441643	47441644
chr8	47442322	47442323
chr8	47443232	47443233
chr8	47443761	47443762
chr8	47444242	47444243
chr8	47444297	47444298
chr8	47444556	47444557
chr8	47444885	47444886
chr8	47444922	47444923
chr8	47444976	47444977
chr8	47445133	47445134
chr8	47445178	47445179
chr8	47445266	47445267
chr8	47445271	47445272
chr8	47445377	47445378
chr8	47445426	47445427
chr8	47445435	47445436
chr8	47445575	47445576
chr8	47445762	47445763
chr8	47445783	47445784
chr8	47446092	47446093
chr8	47446094	47446095
chr8	47446233	47446234
chr8	47446243	47446244
chr8	47446265	47446266
chr8	47446504	47446505
chr8	47446556	47446557
chr8	47446675	47446676
chr8	47448828	47448829
chr8	47449140	47449141
chr8	47449184	47449185
chr8	47449577	47449578
chr8	47450278	47450279
chr8	47450390	47450391
chr8	47450661	47450662
chr8	47450923	47450924
chr8	47450973	47450974
chr8	47451312	47451313
chr8	47451463	47451464
chr8	47451566	47451567
chr8	47451642	47451643
chr8	47452028	47452029
chr8	47452074	47452075
chr8	47452395	47452396
chr8	47452619	47452620
chr8	47452822	47452823
chr8	47453485	47453486
chr8	47453550	47453551
chr8	47453604	47453605
chr8	47453612	47453613
chr8	47454041	47454042
chr8	47454141	47454142
chr8	47454393	47454394
chr8	47454441	47454442
chr8	47454513	47454514
chr8	47454750	47454751
chr8	47454802	47454803
chr8	47454952	47454953
chr8	47455055	47455056
chr8	47455318	47455319
chr8	47455606	47455607
chr8	47455706	47455707
chr8	47455728	47455729
chr8	47455746	47455747
chr8	47455919	47455920
chr8	47455977	47455978
chr8	47456047	47456048
chr8	47456048	47456049
chr8	47456134	47456135
chr8	47456193	47456194
chr8	47456252	47456253
chr8	47456286	47456287
chr8	47456316	47456317
chr8	47456387	47456388
chr8	47456428	47456429
chr8	47456448	47456449
chr8	47456479	47456480
chr8	47456554	47456555
chr8	47456837	47456838
chr8	47456853	47456854
chr8	47457013	47457014
chr8	47457071	47457072
chr8	47457205	47457206
chr8	47457327	47457328
chr8	47457348	47457349
chr8	47457576	47457577
chr8	47458170	47458171
chr8	47458227	47458228
chr8	47458773	47458774
chr8	47459309	47459310
chr8	47459495	47459496
chr8	47460006	47460007
chr8	47460134	47460135
chr8	47460436	47460437
chr8	47460975	47460976
chr8	47461113	47461114
chr8	47462254	47462255
chr8	47462891	47462892
chr8	47463538	47463539
chr8	47463887	47463888
chr8	47464420	47464421
chr8	47464595	47464596
chr8	47464599	47464600
chr8	47464603	47464604
chr8	47464992	47464993
chr8	47465236	47465237
chr8	47472750	47472751
chr8	47480183	47480184
chr8	47480692	47480693
chr8	47480703	47480704
chr8	47480929	47480930
chr8	47480956	47480957
chr8	47481064	47481065
chr8	47481247	47481248
chr8	47481691	47481692
chr8	47481697	47481698
chr8	47482384	47482385
chr8	47482537	47482538
chr8	47482686	47482687
chr8	47483253	47483254
chr8	47483964	47483965
chr8	47484457	47484458
chr8	47485144	47485145
chr8	47485405	47485406
chr8	47487121	47487122
chr8	47487998	47487999
chr8	47488392	47488393
chr8	47490769	47490770
chr8	47490772	47490773
chr8	47492444	47492445
chr8	47492900	47492901
chr8	47493642	47493643
chr8	47495552	47495553
chr8	47498042	47498043
chr8	47498290	47498291
chr8	47500700	47500701
chr8	47501122	47501123
chr8	47504281	47504282
chr8	47505491	47505492
chr8	47505914	47505915
chr8	47505941	47505942
chr8	47506844	47506845
chr8	47507646	47507647
chr8	47507845	47507846
chr8	47507969	47507970
chr8	47508267	47508268
chr8	47508824	47508825
chr8	47509386	47509387
chr8	47509896	47509897
chr8	47510306	47510307
chr8	47510313	47510314
chr8	47510314	47510315
chr8	47510318	47510319
chr8	47511032	47511033
chr8	47512399	47512400
chr8	47514050	47514051
chr8	47514252	47514253
chr8	47514273	47514274
chr8	47514274	47514275
chr8	47514292	47514293
chr8	47514875	47514876
chr8	47514928	47514929
chr8	47515615	47515616
chr8	47515762	47515763
chr8	47517764	47517765
chr8	47517956	47517957
chr8	47518686	47518687
chr8	47518740	47518741
chr8	47518824	47518825
chr8	47519511	47519512
chr8	47519714	47519715
chr8	47521228	47521229
chr8	47521807	47521808
chr8	47521966	47521967
chr8	47521989	47521990
chr8	47522248	47522249
chr8	47522867	47522868
chr8	47522869	47522870
chr8	47522961	47522962
chr8	47523241	47523242
chr8	47523338	47523339
chr8	47523430	47523431
chr8	47524272	47524273
chr8	47524291	47524292
chr8	47524881	47524882
chr8	47524916	47524917
chr8	47525431	47525432
chr8	47525437	47525438
chr8	47526756	47526757
chr8	47526785	47526786
chr8	47528608	47528609
chr8	47528700	47528701
chr8	47528783	47528784
chr8	47528786	47528787
chr8	47530860	47530861
chr8	47530931	47530932
chr8	47531004	47531005
chr8	47531527	47531528
chr8	47531742	47531743
chr8	47532406	47532407
chr8	47532948	47532949
chr8	47533284	47533285
chr8	47533672	47533673
chr8	47533795	47533796
chr8	47534007	47534008
chr8	47534187	47534188
chr8	47534237	47534238
chr8	47534715	47534716
chr8	47534824	47534825
chr8	47534909	47534910
chr8	47534914	47534915
chr8	47535579	47535580
chr8	47535584	47535585
chr8	47535607	47535608
chr8	47535636	47535637
chr8	47535675	47535676
chr8	47535685	47535686
chr8	47535729	47535730
chr8	47535826	47535827
chr8	47535849	47535850
chr8	47535888	47535889
chr8	47536091	47536092
chr8	47536123	47536124
chr8	47536192	47536193
chr8	47536212	47536213
chr8	47536240	47536241
chr8	47536288	47536289
chr8	47536307	47536308
chr8	47536352	47536353
chr8	47536375	47536376
chr8	47536396	47536397
chr8	47536429	47536430
chr8	47536772	47536773
chr8	47536922	47536923
chr8	47537974	47537975
chr8	47538031	47538032
chr8	47538252	47538253
chr8	47538607	47538608
chr8	47538644	47538645
chr8	47538694	47538695
chr8	47538863	47538864
chr8	47539004	47539005
chr8	47539026	47539027
chr8	47539040	47539041
chr8	47539119	47539120
chr8	47539139	47539140
chr8	47539161	47539162
chr8	47539228	47539229
chr8	47539239	47539240
chr8	47539616	47539617
chr8	47539617	47539618
chr8	47539832	47539833
chr8	47539846	47539847
chr8	47539896	47539897
chr8	47539897	47539898
chr8	47540150	47540151
chr8	47540449	47540450
chr8	47540562	47540563
chr8	47540578	47540579
chr8	47540688	47540689
chr8	47540697	47540698
chr8	47540857	47540858
chr8	47541044	47541045
chr8	47541593	47541594
chr8	47541612	47541613
chr8	47541831	47541832
chr8	47542007	47542008
chr8	47542432	47542433
chr8	47543058	47543059
chr8	47543404	47543405
chr8	47543438	47543439
chr8	47544133	47544134
chr8	47544557	47544558
chr8	47545623	47545624
chr8	47546367	47546368
chr8	47546880	47546881
chr8	47547302	47547303
chr8	47547621	47547622
chr8	47547877	47547878
chr8	47548286	47548287
chr8	47548491	47548492
chr8	47548913	47548914
chr8	47549282	47549283
chr8	47549327	47549328
chr8	47549335	47549336
chr8	47550004	47550005
chr8	47551209	47551210
chr8	47551293	47551294
chr8	47563160	47563161
chr8	47569273	47569274
chr8	47572042	47572043
chr8	47589416	47589417
chr8	47589425	47589426
chr8	47589441	47589442
chr8	47589447	47589448
chr8	47590977	47590978
chr8	47590988	47590989
chr8	47591072	47591073
chr8	47592410	47592411
chr8	47593405	47593406
chr8	47593436	47593437
chr8	47593821	47593822
chr8	47593898	47593899
chr8	47595017	47595018
chr8	47595090	47595091
chr8	47595091	47595092
chr8	47595434	47595435
chr8	47595474	47595475
chr8	47595489	47595490
chr8	47595661	47595662
chr8	47595668	47595669
chr8	47595673	47595674
chr8	47595729	47595730
chr8	47595887	47595888
chr8	47595918	47595919
chr8	47595960	47595961
chr8	47596000	47596001
chr8	47596029	47596030
chr8	47596070	47596071
chr8	47596076	47596077
chr8	47596160	47596161
chr8	47596264	47596265
chr8	47596449	47596450
chr8	47596495	47596496
chr8	47596537	47596538
chr8	47596543	47596544
chr8	47596629	47596630
chr8	47596639	47596640
chr8	47596642	47596643
chr8	47596678	47596679
chr8	47596782	47596783
chr8	47596802	47596803
chr8	47597028	47597029
chr8	47597040	47597041
chr8	47597043	47597044
chr8	47597051	47597052
chr8	47597062	47597063
chr8	47597158	47597159
chr8	47597159	47597160
chr8	47597202	47597203
chr8	47597304	47597305
chr8	47597314	47597315
chr8	47597468	47597469
chr8	47597547	47597548
chr8	47597551	47597552
chr8	47597617	47597618
chr8	47597630	47597631
chr8	47597638	47597639
chr8	47597652	47597653
chr8	47597815	47597816
chr8	47597850	47597851
chr8	47597904	47597905
chr8	47598177	47598178
chr8	47598189	47598190
chr8	47598332	47598333
chr8	47598433	47598434
chr8	47598561	47598562
chr8	47598676	47598677
chr8	47598752	47598753
chr8	47598761	47598762
chr8	47598897	47598898
chr8	47598912	47598913
chr8	47599202	47599203
chr8	47599252	47599253
chr8	47599318	47599319
chr8	47599393	47599394
chr8	47599435	47599436
chr8	47599474	47599475
chr8	47599562	47599563
chr8	47599603	47599604
chr8	47599676	47599677
chr8	47599694	47599695
chr8	47599695	47599696
chr8	47599723	47599724
chr8	47600036	47600037
chr8	47600055	47600056
chr8	47600092	47600093
chr8	47600100	47600101
chr8	47600523	47600524
chr8	47616336	47616337
chr8	47620943	47620944
chr8	47627586	47627587
chr8	47627849	47627850
chr8	47629424	47629425
chr8	47640894	47640895
chr8	47643049	47643050
chr8	47644463	47644464
chr8	47647558	47647559
chr8	47659552	47659553
chr8	47662617	47662618
chr8	47662634	47662635
chr8	47663898	47663899
chr8	47674199	47674200
chr8	47674604	47674605
chr8	47679478	47679479
chr8	47685893	47685894
chr8	47715867	47715868
chr8	47715999	47716000
chr8	47716304	47716305
chr8	47718625	47718626
chr8	47718631	47718632
chr8	47718637	47718638
chr8	47718643	47718644
chr8	47718862	47718863
chr8	47719275	47719276
chr8	47719823	47719824
chr8	47720011	47720012
chr8	47720470	47720471
chr8	47720579	47720580
chr8	47720811	47720812
chr8	47721185	47721186
chr8	47722030	47722031
chr8	47722699	47722700
chr8	47723081	47723082
chr8	47723248	47723249
chr8	47723276	47723277
chr8	47724678	47724679
chr8	47724775	47724776
chr8	47725210	47725211
chr8	47725837	47725838
chr8	47726321	47726322
chr8	47726987	47726988
chr8	47727290	47727291
chr8	47727339	47727340
chr8	47727340	47727341
chr8	47727840	47727841
chr8	47728921	47728922
chr8	47730164	47730165
chr8	47733696	47733697
chr8	47735212	47735213
chr8	47735576	47735577
chr8	47736563	47736564
chr8	47736569	47736570
chr8	47736572	47736573
chr8	47736579	47736580
chr8	47736785	47736786
chr8	47736816	47736817
chr8	47738379	47738380
chr8	47739994	47739995
chr8	47741107	47741108
chr8	47741146	47741147
chr8	47741898	47741899
chr8	47744647	47744648
chr8	47744648	47744649
chr8	47746234	47746235
chr8	47746241	47746242
chr8	47746247	47746248
chr8	47746254	47746255
chr8	47746311	47746312
chr8	47747447	47747448
chr8	47747640	47747641
chr8	47748456	47748457
chr8	47748997	47748998
chr8	47749273	47749274
chr8	47749295	47749296
chr8	47750390	47750391
chr8	47751470	47751471
chr8	47751842	47751843
chr8	47751878	47751879
chr8	47752042	47752043
chr8	47752261	47752262
chr8	47752300	47752301
chr8	47752707	47752708
chr8	47753305	47753306
chr8	47753347	47753348
chr8	47754415	47754416
chr8	47754554	47754555
chr8	47754674	47754675
chr8	47754946	47754947
chr8	47755118	47755119
chr8	47755251	47755252
chr8	47755255	47755256
chr8	47755700	47755701
chr8	47755704	47755705
chr8	47756491	47756492
chr8	47768683	47768684
chr8	47787205	47787206
chr8	47790297	47790298
chr8	47790303	47790304
chr8	47794571	47794572
chr8	47794871	47794872
chr8	47795426	47795427
chr8	47796063	47796064
chr8	47796084	47796085
chr8	47797116	47797117
chr8	47797141	47797142
chr8	47801604	47801605
chr8	47812196	47812197
chr8	47812415	47812416
chr8	47812459	47812460
chr8	47812501	47812502
chr8	47812522	47812523
chr8	47812578	47812579
chr8	47813387	47813388
chr8	47813456	47813457
chr8	47814545	47814546
chr8	47814575	47814576
chr8	47815349	47815350
chr8	47815380	47815381
chr8	47815491	47815492
chr8	47815519	47815520
chr8	47815533	47815534
chr8	47815555	47815556
chr8	47815757	47815758
chr8	47815770	47815771
chr8	47815771	47815772
chr8	47815868	47815869
chr8	47815877	47815878
chr8	47815994	47815995
chr8	47816019	47816020
chr8	47816021	47816022
chr8	47816088	47816089
chr8	47816262	47816263
chr8	47816325	47816326
chr8	47816347	47816348
chr8	47816430	47816431
chr8	47816459	47816460
chr8	47816495	47816496
chr8	47816519	47816520
chr8	47816559	47816560
chr8	47816594	47816595
chr8	47816872	47816873
chr8	47816909	47816910
chr8	47816914	47816915
chr8	47816971	47816972
chr8	47817063	47817064
chr8	47817089	47817090
chr8	47817142	47817143
chr8	47817516	47817517
chr8	47817518	47817519
chr8	47817524	47817525
chr8	47817654	47817655
chr8	47817677	47817678
chr8	47817725	47817726
chr8	47817732	47817733
chr8	47817745	47817746
chr8	47817874	47817875
chr8	47817906	47817907
chr8	47817977	47817978
chr8	47818028	47818029
chr8	47818073	47818074
chr8	47818078	47818079
chr8	47818104	47818105
chr8	47818141	47818142
chr8	47818240	47818241
chr8	47818279	47818280
chr8	47818285	47818286
chr8	47818287	47818288
chr8	47818293	47818294
chr8	47818302	47818303
chr8	47818333	47818334
chr8	47818346	47818347
chr8	47818458	47818459
chr8	47818680	47818681
chr8	47818765	47818766
chr8	47818793	47818794
chr8	47818798	47818799
chr8	47818863	47818864
chr8	47819423	47819424
chr8	47819817	47819818
chr8	47820120	47820121
chr8	47820196	47820197
chr8	47820312	47820313
chr8	47820462	47820463
chr8	47820480	47820481
chr8	47820627	47820628
chr8	47820638	47820639
chr8	47820705	47820706
chr8	47820854	47820855
chr8	47821080	47821081
chr8	47821103	47821104
chr8	47821487	47821488
chr8	47821516	47821517
chr8	47822825	47822826
chr8	47822985	47822986
chr8	47823632	47823633
chr8	47823883	47823884
chr8	47823884	47823885
chr8	47825129	47825130
chr8	47825749	47825750
chr8	47825779	47825780
chr8	47825810	47825811
chr8	47826144	47826145
chr8	47827406	47827407
chr8	47827522	47827523
chr8	47828317	47828318
chr8	47829515	47829516
chr8	47829810	47829811
chr8	47831218	47831219
chr8	47831418	47831419
chr8	47831581	47831582
chr8	47831858	47831859
chr8	47833354	47833355
chr8	47833393	47833394
chr8	47833490	47833491
chr8	47833622	47833623
chr8	47833624	47833625
chr8	47833659	47833660
chr8	47833885	47833886
chr8	47834064	47834065
chr8	47834392	47834393
chr8	47834484	47834485
chr8	47834898	47834899
chr8	47834960	47834961
chr8	47835273	47835274
chr8	47835757	47835758
chr8	47835911	47835912
chr8	47835932	47835933
chr8	47835938	47835939
chr8	47835945	47835946
chr8	47835952	47835953
chr8	47835959	47835960
chr8	47835966	47835967
chr8	47835973	47835974
chr8	47836043	47836044
chr8	47836057	47836058
chr8	47836085	47836086
chr8	47836106	47836107
chr8	47836127	47836128
chr8	47836169	47836170
chr8	47836190	47836191
chr8	47836197	47836198
chr8	47836218	47836219
chr8	47836435	47836436
chr8	47836526	47836527
chr8	47836561	47836562
chr8	47836577	47836578
chr8	47836582	47836583
chr8	47836617	47836618
chr8	47836638	47836639
chr8	47836673	47836674
chr8	47836680	47836681
chr8	47836701	47836702
chr8	47836827	47836828
chr8	47836855	47836856
chr8	47836862	47836863
chr8	47836869	47836870
chr8	47836883	47836884
chr8	47836897	47836898
chr8	47836904	47836905
chr8	47836922	47836923
chr8	47836959	47836960
chr8	47836960	47836961
chr8	47836961	47836962
chr8	47836973	47836974
chr8	47837143	47837144
chr8	47837547	47837548
chr8	47837641	47837642
chr8	47837774	47837775
chr8	47837775	47837776
chr8	47837865	47837866
chr8	47837898	47837899
chr8	47837918	47837919
chr8	47837957	47837958
chr8	47837963	47837964
chr8	47837966	47837967
chr8	47837973	47837974
chr8	47837986	47837987
chr8	47838177	47838178
chr8	47838191	47838192
chr8	47838201	47838202
chr8	47838268	47838269
chr8	47838321	47838322
chr8	47838365	47838366
chr8	47838376	47838377
chr8	47838437	47838438
chr8	47838466	47838467
chr8	47838473	47838474
chr8	47838502	47838503
chr8	47838622	47838623
chr8	47838627	47838628
chr8	47838632	47838633
chr8	47838710	47838711
chr8	47838750	47838751
chr8	47838921	47838922
chr8	47838931	47838932
chr8	47839063	47839064
chr8	47839143	47839144
chr8	47839207	47839208
chr8	47839224	47839225
chr8	47839280	47839281
chr8	47839283	47839284
chr8	47839386	47839387
chr8	47839400	47839401
chr8	47839420	47839421
chr8	47839421	47839422
chr8	47839425	47839426
chr8	47839473	47839474
chr8	47839479	47839480
chr8	47839515	47839516
chr8	47839570	47839571
chr8	47839769	47839770
chr8	47839771	47839772
chr8	47839851	47839852
chr8	47840047	47840048
chr8	47840127	47840128
chr8	47840217	47840218
chr8	47840252	47840253
chr8	47840261	47840262
chr8	47840371	47840372
chr8	47840383	47840384
chr8	47840391	47840392
chr8	47840598	47840599
chr8	47840623	47840624
chr8	47840651	47840652
chr8	47840744	47840745
chr8	47840794	47840795
chr8	47840795	47840796
chr8	47840798	47840799
chr8	47840813	47840814
chr8	47840941	47840942
chr8	47840944	47840945
chr8	47841180	47841181
chr8	47841216	47841217
chr8	47841289	47841290
chr8	47841291	47841292
chr8	47841304	47841305
chr8	47841320	47841321
chr8	47841329	47841330
chr8	47841353	47841354
chr8	47841354	47841355
chr8	47841382	47841383
chr8	47841460	47841461
chr8	47841552	47841553
chr8	47841572	47841573
chr8	47841575	47841576
chr8	47841594	47841595
chr8	47841668	47841669
chr8	47841744	47841745
chr8	47841799	47841800
chr8	47841824	47841825
chr8	47841845	47841846
chr8	47841892	47841893
chr8	47841899	47841900
chr8	47841956	47841957
chr8	47842441	47842442
chr8	47842477	47842478
chr8	47843053	47843054
chr8	47843182	47843183
chr8	47843385	47843386
chr8	47843437	47843438
chr8	47843622	47843623
chr8	47843668	47843669
chr8	47843964	47843965
chr8	47844367	47844368
chr8	47844423	47844424
chr8	47844514	47844515
chr8	47844632	47844633
chr8	47845169	47845170
chr8	47845402	47845403
chr8	47845410	47845411
chr8	47845472	47845473
chr8	47845550	47845551
chr8	47845713	47845714
chr8	47846615	47846616
chr8	47846825	47846826
chr8	47847354	47847355
chr8	47847411	47847412
chr8	47847598	47847599
chr8	47847855	47847856
chr8	47847973	47847974
chr8	47848035	47848036
chr8	47848100	47848101
chr8	47848418	47848419
chr8	47848544	47848545
chr8	47848607	47848608
chr8	47848690	47848691
chr8	47848779	47848780
chr8	47848815	47848816
chr8	47848930	47848931
chr8	47849104	47849105
chr8	47849147	47849148
chr8	47849162	47849163
chr8	47849715	47849716
chr8	47849901	47849902
chr8	47850076	47850077
chr8	47851030	47851031
chr8	47851110	47851111
chr8	47851309	47851310
chr8	47851325	47851326
chr8	47851741	47851742
chr8	47851771	47851772
chr8	47851785	47851786
chr8	47853054	47853055
chr8	47853058	47853059
chr8	47853119	47853120
chr8	47853205	47853206
chr8	47853226	47853227
chr8	47853264	47853265
chr8	47853272	47853273
chr8	47853365	47853366
chr8	47853863	47853864
chr8	47854140	47854141
chr8	47854246	47854247
chr8	47854254	47854255
chr8	47854259	47854260
chr8	47854474	47854475
chr8	47854528	47854529
chr8	47854976	47854977
chr8	47854987	47854988
chr8	47855016	47855017
chr8	47855129	47855130
chr8	47855310	47855311
chr8	47855332	47855333
chr8	47855447	47855448
chr8	47855708	47855709
chr8	47855716	47855717
chr8	47855963	47855964
chr8	47856063	47856064
chr8	47856154	47856155
chr8	47856240	47856241
chr8	47856392	47856393
chr8	47856556	47856557
chr8	47856843	47856844
chr8	47856898	47856899
chr8	47857065	47857066
chr8	47857417	47857418
chr8	47857551	47857552
chr8	47857552	47857553
chr8	47857631	47857632
chr8	47857808	47857809
chr8	47857951	47857952
chr8	47858010	47858011
chr8	47858218	47858219
chr8	47858295	47858296
chr8	47858405	47858406
chr8	47858447	47858448
chr8	47858498	47858499
chr8	47858666	47858667
chr8	47858671	47858672
chr8	47858683	47858684
chr8	47858971	47858972
chr8	47859115	47859116
chr8	47859128	47859129
chr8	47859212	47859213
chr8	47859365	47859366
chr8	47859486	47859487
chr8	47859490	47859491
chr8	47859539	47859540
chr8	47859624	47859625
chr8	47859638	47859639
chr8	47859992	47859993
chr8	47860009	47860010
chr8	47860108	47860109
chr8	47860336	47860337
chr8	47860359	47860360
chr8	47860390	47860391
chr8	47860462	47860463
chr8	47860558	47860559
chr8	47860707	47860708
chr8	47861028	47861029
chr8	47861205	47861206
chr8	47861378	47861379
chr8	47861413	47861414
chr8	47861429	47861430
chr8	47861562	47861563
chr8	47861589	47861590
chr8	47861647	47861648
chr8	47862120	47862121
chr8	47862386	47862387
chr8	47862474	47862475
chr8	47862667	47862668
chr8	47862766	47862767
chr8	47863050	47863051
chr8	47863293	47863294
chr8	47863294	47863295
chr8	47863465	47863466
chr8	47863497	47863498
chr8	47863675	47863676
chr8	47863707	47863708
chr8	47864381	47864382
chr8	47864447	47864448
chr8	47864459	47864460
chr8	47864461	47864462
chr8	47864486	47864487
chr8	47865065	47865066
chr8	47865070	47865071
chr8	47865154	47865155
chr8	47865166	47865167
chr8	47865746	47865747
chr8	47865804	47865805
chr8	47865841	47865842
chr8	47865860	47865861
chr8	47865961	47865962
chr8	47866239	47866240
chr8	47866395	47866396
chr8	47866495	47866496
chr8	47866517	47866518
chr8	47866522	47866523
chr8	47866539	47866540
chr8	47866561	47866562
chr8	47867050	47867051
chr8	47867151	47867152
chr8	47867189	47867190
chr8	47867217	47867218
chr8	47867327	47867328
chr8	47867686	47867687
chr8	47867798	47867799
chr8	47867822	47867823
chr8	47867838	47867839
chr8	47868333	47868334
chr8	47868586	47868587
chr8	47868772	47868773
chr8	47869348	47869349
chr8	47869496	47869497
chr8	47873236	47873237
chr8	47874714	47874715
chr8	47877611	47877612
chr8	47879907	47879908
chr8	47881940	47881941
chr8	47885183	47885184
chr8	47885645	47885646
chr8	47888621	47888622
chr8	47891375	47891376
chr8	47893154	47893155
chr8	47894483	47894484
chr8	47895440	47895441
chr8	47896089	47896090
chr8	47903323	47903324
chr8	47903329	47903330
chr8	47905593	47905594
chr8	47907741	47907742
chr8	47915062	47915063
chr8	47919799	47919800
chr8	47920236	47920237
chr8	47921023	47921024
chr8	47921235	47921236
chr8	47921237	47921238
chr8	47921259	47921260
chr8	47921505	47921506
chr8	47921509	47921510
chr8	47921537	47921538
chr8	47921559	47921560
chr8	47926775	47926776
chr8	47930264	47930265
chr8	47938176	47938177
chr8	47939043	47939044
chr8	47939067	47939068
chr8	47940269	47940270
chr8	47944636	47944637
chr8	47944723	47944724
chr8	47946767	47946768
chr8	47957823	47957824
chr8	47959404	47959405
chr8	47959412	47959413
chr8	47959416	47959417
chr8	47960057	47960058
chr8	47960728	47960729
chr8	47961231	47961232
chr8	47961284	47961285
chr8	47961496	47961497
chr8	47961681	47961682
chr8	47961700	47961701
chr8	47961717	47961718
chr8	47961818	47961819
chr8	47963014	47963015
chr8	47963296	47963297
chr8	47963570	47963571
chr8	47963780	47963781
chr8	47963786	47963787
chr8	47964124	47964125
chr8	47964233	47964234
chr8	47964238	47964239
chr8	47965224	47965225
chr8	47965344	47965345
chr8	47965466	47965467
chr8	47965579	47965580
chr8	47965778	47965779
chr8	47966036	47966037
chr8	47966317	47966318
chr8	47966541	47966542
chr8	47967251	47967252
chr8	47967421	47967422
chr8	47967440	47967441
chr8	47967450	47967451
chr8	47967455	47967456
chr8	47968313	47968314
chr8	47968326	47968327
chr8	47968574	47968575
chr8	47968711	47968712
chr8	47968830	47968831
chr8	47968849	47968850
chr8	47969253	47969254
chr8	47969756	47969757
chr8	47970725	47970726
chr8	47970919	47970920
chr8	47972694	47972695
chr8	47972929	47972930
chr8	47973152	47973153
chr8	47973693	47973694
chr8	47974104	47974105
chr8	47974996	47974997
chr8	47975602	47975603
chr8	47975675	47975676
chr8	47975687	47975688
chr8	47975763	47975764
chr8	47975799	47975800
chr8	47976029	47976030
chr8	47976425	47976426
chr8	47976502	47976503
chr8	47976536	47976537
chr8	47976804	47976805
chr8	47977419	47977420
chr8	47977537	47977538
chr8	47978074	47978075
chr8	47978118	47978119
chr8	47978339	47978340
chr8	47978464	47978465
chr8	47978747	47978748
chr8	47978978	47978979
chr8	47979359	47979360
chr8	47979471	47979472
chr8	47979483	47979484
chr8	47979513	47979514
chr8	47979527	47979528
chr8	47981063	47981064
chr8	47981132	47981133
chr8	47981228	47981229
chr8	47981425	47981426
chr8	47981772	47981773
chr8	47983816	47983817
chr8	47984172	47984173
chr8	47984202	47984203
chr8	47984381	47984382
chr8	47984487	47984488
chr8	47984854	47984855
chr8	47985941	47985942
chr8	47986808	47986809
chr8	47987494	47987495
chr8	47987677	47987678
chr8	47987711	47987712
chr8	47988726	47988727
chr8	47989013	47989014
chr8	47989465	47989466
chr8	47991292	47991293
chr8	47991546	47991547
chr8	47992489	47992490
chr8	47992490	47992491
chr8	47992788	47992789
chr8	47993248	47993249
chr8	47993622	47993623
chr8	47993692	47993693
chr8	47993735	47993736
chr8	47993769	47993770
chr8	47993803	47993804
chr8	47993866	47993867
chr8	47994297	47994298
chr8	47994654	47994655
chr8	47996883	47996884
chr8	47997320	47997321
chr8	47998147	47998148
chr8	47998431	47998432
chr8	47998468	47998469
chr8	47999626	47999627
chr8	47999841	47999842
chr8	48000000	48000001
chr8	48000142	48000143
chr8	48000506	48000507
chr8	48000809	48000810
chr8	48000876	48000877
chr8	48001022	48001023
chr8	48002126	48002127
chr8	48002154	48002155
chr8	48002594	48002595
chr8	48003528	48003529
chr8	48003711	48003712
chr8	48003894	48003895
chr8	48004333	48004334
chr8	48004467	48004468
chr8	48004658	48004659
chr8	48004701	48004702
chr8	48005335	48005336
chr8	48005687	48005688
chr8	48005800	48005801
chr8	48007779	48007780
chr8	48007873	48007874
chr8	48007961	48007962
chr8	48008003	48008004
chr8	48008166	48008167
chr8	48008238	48008239
chr8	48008653	48008654
chr8	48009325	48009326
chr8	48009512	48009513
chr8	48009627	48009628
chr8	48009836	48009837
chr8	48009862	48009863
chr8	48010005	48010006
chr8	48010332	48010333
chr8	48010361	48010362
chr8	48010437	48010438
chr8	48010443	48010444
chr8	48010527	48010528
chr8	48010734	48010735
chr8	48010746	48010747
chr8	48010861	48010862
chr8	48011069	48011070
chr8	48011109	48011110
chr8	48011209	48011210
chr8	48011220	48011221
chr8	48011364	48011365
chr8	48011376	48011377
chr8	48011655	48011656
chr8	48012182	48012183
chr8	48012210	48012211
chr8	48012216	48012217
chr8	48012220	48012221
chr8	48012839	48012840
chr8	48012881	48012882
chr8	48012989	48012990
chr8	48013630	48013631
chr8	48014593	48014594
chr8	48014597	48014598
chr8	48015245	48015246
chr8	48015948	48015949
chr8	48016083	48016084
chr8	48016283	48016284
chr8	48018180	48018181
chr8	48018667	48018668
chr8	48019611	48019612
chr8	48019629	48019630
chr8	48021243	48021244
chr8	48021731	48021732
chr8	48022394	48022395
chr8	48022436	48022437
chr8	48022454	48022455
chr8	48022776	48022777
chr8	48023530	48023531
chr8	48024733	48024734
chr8	48025167	48025168
chr8	48025168	48025169
chr8	48028733	48028734
chr8	48029228	48029229
chr8	48029331	48029332
chr8	48029459	48029460
chr8	48029659	48029660
chr8	48030377	48030378
chr8	48030842	48030843
chr8	48031046	48031047
chr8	48031835	48031836
chr8	48031880	48031881
chr8	48031882	48031883
chr8	48031977	48031978
chr8	48032974	48032975
chr8	48032979	48032980
chr8	48033243	48033244
chr8	48033363	48033364
chr8	48033367	48033368
chr8	48033369	48033370
chr8	48033370	48033371
chr8	48033382	48033383
chr8	48033385	48033386
chr8	48033388	48033389
chr8	48033417	48033418
chr8	48033424	48033425
chr8	48033434	48033435
chr8	48033478	48033479
chr8	48033501	48033502
chr8	48033502	48033503
chr8	48033537	48033538
chr8	48033677	48033678
chr8	48033767	48033768
chr8	48033862	48033863
chr8	48033871	48033872
chr8	48033872	48033873
chr8	48034051	48034052
chr8	48034052	48034053
chr8	48034139	48034140
chr8	48034211	48034212
chr8	48034356	48034357
chr8	48034366	48034367
chr8	48034424	48034425
chr8	48034470	48034471
chr8	48034741	48034742
chr8	48034748	48034749
chr8	48034855	48034856
chr8	48035065	48035066
chr8	48035232	48035233
chr8	48035270	48035271
chr8	48035384	48035385
chr8	48035417	48035418
chr8	48035488	48035489
chr8	48035517	48035518
chr8	48035540	48035541
chr8	48035592	48035593
chr8	48035644	48035645
chr8	48035666	48035667
chr8	48035687	48035688
chr8	48035708	48035709
chr8	48035715	48035716
chr8	48035735	48035736
chr8	48035775	48035776
chr8	48035815	48035816
chr8	48035817	48035818
chr8	48036027	48036028
chr8	48036054	48036055
chr8	48036188	48036189
chr8	48036414	48036415
chr8	48036482	48036483
chr8	48036483	48036484
chr8	48036491	48036492
chr8	48036615	48036616
chr8	48036675	48036676
chr8	48036678	48036679
chr8	48036730	48036731
chr8	48036909	48036910
chr8	48036994	48036995
chr8	48036995	48036996
chr8	48037110	48037111
chr8	48037114	48037115
chr8	48037326	48037327
chr8	48037384	48037385
chr8	48037562	48037563
chr8	48037791	48037792
chr8	48037806	48037807
chr8	48037839	48037840
chr8	48037881	48037882
chr8	48037883	48037884
chr8	48037886	48037887
chr8	48038120	48038121
chr8	48038147	48038148
chr8	48038305	48038306
chr8	48038349	48038350
chr8	48038368	48038369
chr8	48038377	48038378
chr8	48038397	48038398
chr8	48038432	48038433
chr8	48038435	48038436
chr8	48038438	48038439
chr8	48038787	48038788
chr8	48038896	48038897
chr8	48038915	48038916
chr8	48038916	48038917
chr8	48038967	48038968
chr8	48039011	48039012
chr8	48039060	48039061
chr8	48039109	48039110
chr8	48039145	48039146
chr8	48039204	48039205
chr8	48039249	48039250
chr8	48039382	48039383
chr8	48039694	48039695
chr8	48040450	48040451
chr8	48040463	48040464
chr8	48040816	48040817
chr8	48040884	48040885
chr8	48040943	48040944
chr8	48041009	48041010
chr8	48041025	48041026
chr8	48041031	48041032
chr8	48041102	48041103
chr8	48041172	48041173
chr8	48041184	48041185
chr8	48041187	48041188
chr8	48041259	48041260
chr8	48041408	48041409
chr8	48041422	48041423
chr8	48041452	48041453
chr8	48041457	48041458
chr8	48041510	48041511
chr8	48041519	48041520
chr8	48041526	48041527
chr8	48041655	48041656
chr8	48041661	48041662
chr8	48041669	48041670
chr8	48041685	48041686
chr8	48041902	48041903
chr8	48041940	48041941
chr8	48042024	48042025
chr8	48042098	48042099
chr8	48042114	48042115
chr8	48042166	48042167
chr8	48042220	48042221
chr8	48042225	48042226
chr8	48042362	48042363
chr8	48042374	48042375
chr8	48042462	48042463
chr8	48042499	48042500
chr8	48042849	48042850
chr8	48042892	48042893
chr8	48043020	48043021
chr8	48043119	48043120
chr8	48044034	48044035
chr8	48044637	48044638
chr8	48044640	48044641
chr8	48044686	48044687
chr8	48044834	48044835
chr8	48044849	48044850
chr8	48044876	48044877
chr8	48045020	48045021
chr8	48045059	48045060
chr8	48045107	48045108
chr8	48045143	48045144
chr8	48045191	48045192
chr8	48045248	48045249
chr8	48045329	48045330
chr8	48045677	48045678
chr8	48045966	48045967
chr8	48045970	48045971
chr8	48045997	48045998
chr8	48046061	48046062
chr8	48046068	48046069
chr8	48046073	48046074
chr8	48046156	48046157
chr8	48046295	48046296
chr8	48046321	48046322
chr8	48046348	48046349
chr8	48046507	48046508
chr8	48046509	48046510
chr8	48046510	48046511
chr8	48046550	48046551
chr8	48046591	48046592
chr8	48046616	48046617
chr8	48046671	48046672
chr8	48046755	48046756
chr8	48046776	48046777
chr8	48046835	48046836
chr8	48047009	48047010
chr8	48047013	48047014
chr8	48047017	48047018
chr8	48047021	48047022
chr8	48047024	48047025
chr8	48047239	48047240
chr8	48047259	48047260
chr8	48047395	48047396
chr8	48047396	48047397
chr8	48047697	48047698
chr8	48047710	48047711
chr8	48047736	48047737
chr8	48047741	48047742
chr8	48047893	48047894
chr8	48047910	48047911
chr8	48048004	48048005
chr8	48048090	48048091
chr8	48048123	48048124
chr8	48048261	48048262
chr8	48048268	48048269
chr8	48048313	48048314
chr8	48048504	48048505
chr8	48048661	48048662
chr8	48048767	48048768
chr8	48048768	48048769
chr8	48048840	48048841
chr8	48049017	48049018
chr8	48049018	48049019
chr8	48049063	48049064
chr8	48049127	48049128
chr8	48050088	48050089
chr8	48050225	48050226
chr8	48050274	48050275
chr8	48050388	48050389
chr8	48050530	48050531
chr8	48050827	48050828
chr8	48050867	48050868
chr8	48051052	48051053
chr8	48051074	48051075
chr8	48051090	48051091
chr8	48051174	48051175
chr8	48051215	48051216
chr8	48051270	48051271
chr8	48051285	48051286
chr8	48051446	48051447
chr8	48051447	48051448
chr8	48051537	48051538
chr8	48051787	48051788
chr8	48051804	48051805
chr8	48051819	48051820
chr8	48051834	48051835
chr8	48051841	48051842
chr8	48051969	48051970
chr8	48052056	48052057
chr8	48052064	48052065
chr8	48052539	48052540
chr8	48052696	48052697
chr8	48052823	48052824
chr8	48052866	48052867
chr8	48052878	48052879
chr8	48052944	48052945
chr8	48052972	48052973
chr8	48052985	48052986
chr8	48053077	48053078
chr8	48053084	48053085
chr8	48053124	48053125
chr8	48053136	48053137
chr8	48053148	48053149
chr8	48053256	48053257
chr8	48053272	48053273
chr8	48053308	48053309
chr8	48053467	48053468
chr8	48053514	48053515
chr8	48053566	48053567
chr8	48053713	48053714
chr8	48053716	48053717
chr8	48053955	48053956
chr8	48054088	48054089
chr8	48054099	48054100
chr8	48054433	48054434
chr8	48054678	48054679
chr8	48054743	48054744
chr8	48054862	48054863
chr8	48054903	48054904
chr8	48054928	48054929
chr8	48054937	48054938
chr8	48055001	48055002
chr8	48055060	48055061
chr8	48055170	48055171
chr8	48055233	48055234
chr8	48055261	48055262
chr8	48055379	48055380
chr8	48055406	48055407
chr8	48055407	48055408
chr8	48055421	48055422
chr8	48055445	48055446
chr8	48055482	48055483
chr8	48055500	48055501
chr8	48055739	48055740
chr8	48055753	48055754
chr8	48055844	48055845
chr8	48055854	48055855
chr8	48055917	48055918
chr8	48056034	48056035
chr8	48056365	48056366
chr8	48056457	48056458
chr8	48056510	48056511
chr8	48056550	48056551
chr8	48056980	48056981
chr8	48057090	48057091
chr8	48057460	48057461
chr8	48057873	48057874
chr8	48057880	48057881
chr8	48057987	48057988
chr8	48058029	48058030
chr8	48058423	48058424
chr8	48058662	48058663
chr8	48058674	48058675
chr8	48058702	48058703
chr8	48059916	48059917
chr8	48059936	48059937
chr8	48060411	48060412
chr8	48060697	48060698
chr8	48061236	48061237
chr8	48061401	48061402
chr8	48061939	48061940
chr8	48062693	48062694
chr8	48063217	48063218
chr8	48063589	48063590
chr8	48064162	48064163
chr8	48064420	48064421
chr8	48064421	48064422
chr8	48065368	48065369
chr8	48066454	48066455
chr8	48070602	48070603
chr8	48071073	48071074
chr8	48071283	48071284
chr8	48076403	48076404
chr8	48077757	48077758
chr8	48078852	48078853
chr8	48081642	48081643
chr8	48083035	48083036
chr8	48085252	48085253
chr8	48085277	48085278
chr8	48085458	48085459
chr8	48086077	48086078
chr8	48086085	48086086
chr8	48086364	48086365
chr8	48087259	48087260
chr8	48088042	48088043
chr8	48088620	48088621
chr8	48088635	48088636
chr8	48088869	48088870
chr8	48089152	48089153
chr8	48089178	48089179
chr8	48089249	48089250
chr8	48089259	48089260
chr8	48089351	48089352
chr8	48089730	48089731
chr8	48089800	48089801
chr8	48089896	48089897
chr8	48090067	48090068
chr8	48090089	48090090
chr8	48090090	48090091
chr8	48090217	48090218
chr8	48090237	48090238
chr8	48090356	48090357
chr8	48090367	48090368
chr8	48090413	48090414
chr8	48090439	48090440
chr8	48090502	48090503
chr8	48090585	48090586
chr8	48090609	48090610
chr8	48090662	48090663
chr8	48090719	48090720
chr8	48090743	48090744
chr8	48090749	48090750
chr8	48090825	48090826
chr8	48090866	48090867
chr8	48090879	48090880
chr8	48090975	48090976
chr8	48091105	48091106
chr8	48091161	48091162
chr8	48091203	48091204
chr8	48091255	48091256
chr8	48091371	48091372
chr8	48091455	48091456
chr8	48091514	48091515
chr8	48091563	48091564
chr8	48091730	48091731
chr8	48091784	48091785
chr8	48091956	48091957
chr8	48092079	48092080
chr8	48092116	48092117
chr8	48092176	48092177
chr8	48092191	48092192
chr8	48092196	48092197
chr8	48092213	48092214
chr8	48092258	48092259
chr8	48092348	48092349
chr8	48092676	48092677
chr8	48092764	48092765
chr8	48092908	48092909
chr8	48092909	48092910
chr8	48093020	48093021
chr8	48093082	48093083
chr8	48093202	48093203
chr8	48093296	48093297
chr8	48093365	48093366
chr8	48093429	48093430
chr8	48093680	48093681
chr8	48093817	48093818
chr8	48093870	48093871
chr8	48093923	48093924
chr8	48094062	48094063
chr8	48094294	48094295
chr8	48094393	48094394
chr8	48094541	48094542
chr8	48094563	48094564
chr8	48094564	48094565
chr8	48094769	48094770
chr8	48094779	48094780
chr8	48094801	48094802
chr8	48094825	48094826
chr8	48095011	48095012
chr8	48095166	48095167
chr8	48095295	48095296
chr8	48095296	48095297
chr8	48095307	48095308
chr8	48095308	48095309
chr8	48095649	48095650
chr8	48095885	48095886
chr8	48096295	48096296
chr8	48096381	48096382
chr8	48098062	48098063
chr8	48098301	48098302
chr8	48099190	48099191
chr8	48100463	48100464
chr8	48102723	48102724
chr8	48102900	48102901
chr8	48104397	48104398
chr8	48104879	48104880
chr8	48104958	48104959
chr8	48105185	48105186
chr8	48105459	48105460
chr8	48105842	48105843
chr8	48106495	48106496
chr8	48106748	48106749
chr8	48106850	48106851
chr8	48107527	48107528
chr8	48107534	48107535
chr8	48107541	48107542
chr8	48107711	48107712
chr8	48107734	48107735
chr8	48107750	48107751
chr8	48107795	48107796
chr8	48107884	48107885
chr8	48107894	48107895
chr8	48107953	48107954
chr8	48107955	48107956
chr8	48108185	48108186
chr8	48108216	48108217
chr8	48108289	48108290
chr8	48108455	48108456
chr8	48108480	48108481
chr8	48108509	48108510
chr8	48108536	48108537
chr8	48108656	48108657
chr8	48108657	48108658
chr8	48108696	48108697
chr8	48108719	48108720
chr8	48108921	48108922
chr8	48109124	48109125
chr8	48110217	48110218
chr8	48110435	48110436
chr8	48110592	48110593
chr8	48110634	48110635
chr8	48110778	48110779
chr8	48110813	48110814
chr8	48110859	48110860
chr8	48110905	48110906
chr8	48110959	48110960
chr8	48111087	48111088
chr8	48111125	48111126
chr8	48111211	48111212
chr8	48111296	48111297
chr8	48111322	48111323
chr8	48111493	48111494
chr8	48111535	48111536
chr8	48111538	48111539
chr8	48111759	48111760
chr8	48111828	48111829
chr8	48111926	48111927
chr8	48111927	48111928
chr8	48111949	48111950
chr8	48112173	48112174
chr8	48112182	48112183
chr8	48112233	48112234
chr8	48112498	48112499
chr8	48112523	48112524
chr8	48112527	48112528
chr8	48112529	48112530
chr8	48112543	48112544
chr8	48112544	48112545
chr8	48112570	48112571
chr8	48112638	48112639
chr8	48112666	48112667
chr8	48112746	48112747
chr8	48112981	48112982
chr8	48113059	48113060
chr8	48113186	48113187
chr8	48113355	48113356
chr8	48113455	48113456
chr8	48113472	48113473
chr8	48113635	48113636
chr8	48113672	48113673
chr8	48113720	48113721
chr8	48113798	48113799
chr8	48113807	48113808
chr8	48113865	48113866
chr8	48113890	48113891
chr8	48113896	48113897
chr8	48113898	48113899
chr8	48113968	48113969
chr8	48113981	48113982
chr8	48114020	48114021
chr8	48114175	48114176
chr8	48114357	48114358
chr8	48114780	48114781
chr8	48115218	48115219
chr8	48115560	48115561
chr8	48115600	48115601
chr8	48115620	48115621
chr8	48115624	48115625
chr8	48115625	48115626
chr8	48115802	48115803
chr8	48115871	48115872
chr8	48115932	48115933
chr8	48116087	48116088
chr8	48116117	48116118
chr8	48116665	48116666
chr8	48116787	48116788
chr8	48116983	48116984
chr8	48117654	48117655
chr8	48117713	48117714
chr8	48117715	48117716
chr8	48117915	48117916
chr8	48118047	48118048
chr8	48118277	48118278
chr8	48118409	48118410
chr8	48118587	48118588
chr8	48118617	48118618
chr8	48118685	48118686
chr8	48118883	48118884
chr8	48118905	48118906
chr8	48118915	48118916
chr8	48119027	48119028
chr8	48119111	48119112
chr8	48119122	48119123
chr8	48119136	48119137
chr8	48119164	48119165
chr8	48119255	48119256
chr8	48119269	48119270
chr8	48119319	48119320
chr8	48119325	48119326
chr8	48119383	48119384
chr8	48119482	48119483
chr8	48119485	48119486
chr8	48119597	48119598
chr8	48119837	48119838
chr8	48119872	48119873
chr8	48120256	48120257
chr8	48120363	48120364
chr8	48120408	48120409
chr8	48120438	48120439
chr8	48120512	48120513
chr8	48120559	48120560
chr8	48120742	48120743
chr8	48121176	48121177
chr8	48127220	48127221
chr8	48128656	48128657
chr8	48130213	48130214
chr8	48130591	48130592
chr8	48130702	48130703
chr8	48131100	48131101
chr8	48132131	48132132
chr8	48133530	48133531
chr8	48134169	48134170
chr8	48135070	48135071
chr8	48136546	48136547
chr8	48137429	48137430
chr8	48138198	48138199
chr8	48138230	48138231
chr8	48138268	48138269
chr8	48138307	48138308
chr8	48138434	48138435
chr8	48138506	48138507
chr8	48138507	48138508
chr8	48138553	48138554
chr8	48138554	48138555
chr8	48138642	48138643
chr8	48138713	48138714
chr8	48138716	48138717
chr8	48138836	48138837
chr8	48138842	48138843
chr8	48138907	48138908
chr8	48139284	48139285
chr8	48139437	48139438
chr8	48139458	48139459
chr8	48139506	48139507
chr8	48139533	48139534
chr8	48139560	48139561
chr8	48139572	48139573
chr8	48139609	48139610
chr8	48139627	48139628
chr8	48139681	48139682
chr8	48139703	48139704
chr8	48139704	48139705
chr8	48139705	48139706
chr8	48139925	48139926
chr8	48139933	48139934
chr8	48140203	48140204
chr8	48140306	48140307
chr8	48140325	48140326
chr8	48140523	48140524
chr8	48140559	48140560
chr8	48140640	48140641
chr8	48140643	48140644
chr8	48140745	48140746
chr8	48140805	48140806
chr8	48140978	48140979
chr8	48141167	48141168
chr8	48141248	48141249
chr8	48141477	48141478
chr8	48141510	48141511
chr8	48141665	48141666
chr8	48141776	48141777
chr8	48141827	48141828
chr8	48141831	48141832
chr8	48141847	48141848
chr8	48141854	48141855
chr8	48141879	48141880
chr8	48142016	48142017
chr8	48142109	48142110
chr8	48142209	48142210
chr8	48142260	48142261
chr8	48142281	48142282
chr8	48142349	48142350
chr8	48142403	48142404
chr8	48142456	48142457
chr8	48142531	48142532
chr8	48142603	48142604
chr8	48142619	48142620
chr8	48142656	48142657
chr8	48142696	48142697
chr8	48143033	48143034
chr8	48143067	48143068
chr8	48143123	48143124
chr8	48143159	48143160
chr8	48143252	48143253
chr8	48143443	48143444
chr8	48143489	48143490
chr8	48144833	48144834
chr8	48145521	48145522
chr8	48145572	48145573
chr8	48145935	48145936
chr8	48147302	48147303
chr8	48149337	48149338
chr8	48150098	48150099
chr8	48151361	48151362
chr8	48151881	48151882
chr8	48153468	48153469
chr8	48154985	48154986
chr8	48154992	48154993
chr8	48155031	48155032
chr8	48155073	48155074
chr8	48155117	48155118
chr8	48155318	48155319
chr8	48156969	48156970
chr8	48157048	48157049
chr8	48157061	48157062
chr8	48158010	48158011
chr8	48159411	48159412
chr8	48161488	48161489
chr8	48161751	48161752
chr8	48164411	48164412
chr8	48165366	48165367
chr8	48165598	48165599
chr8	48165599	48165600
chr8	48165665	48165666
chr8	48166521	48166522
chr8	48166523	48166524
chr8	48168417	48168418
chr8	48168575	48168576
chr8	48170211	48170212
chr8	48170715	48170716
chr8	48170719	48170720
chr8	48170759	48170760
chr8	48176432	48176433
chr8	48177164	48177165
chr8	48177907	48177908
chr8	48177910	48177911
chr8	48180467	48180468
chr8	48184116	48184117
chr8	48197295	48197296
chr8	48197837	48197838
chr8	48199517	48199518
chr8	48199963	48199964
chr8	48200832	48200833
chr8	48200964	48200965
chr8	48204914	48204915
chr8	48205122	48205123
chr8	48205178	48205179
chr8	48205362	48205363
chr8	48205451	48205452
chr8	48208157	48208158
chr8	48208163	48208164
chr8	48208168	48208169
chr8	48215258	48215259
chr8	48219191	48219192
chr8	48219269	48219270
chr8	48234341	48234342
chr8	48234343	48234344
chr8	48242798	48242799
chr8	48246814	48246815
chr8	48246820	48246821
chr8	48246841	48246842
chr8	48246886	48246887
chr8	48246892	48246893
chr8	48246898	48246899
chr8	48247124	48247125
chr8	48247130	48247131
chr8	48247142	48247143
chr8	48247182	48247183
chr8	48247184	48247185
chr8	48247196	48247197
chr8	48247202	48247203
chr8	48247250	48247251
chr8	48247282	48247283
chr8	48247289	48247290
chr8	48247319	48247320
chr8	48247325	48247326
chr8	48247467	48247468
chr8	48247515	48247516
chr8	48247539	48247540
chr8	48247569	48247570
chr8	48247623	48247624
chr8	48247710	48247711
chr8	48247734	48247735
chr8	48247758	48247759
chr8	48247764	48247765
chr8	48247836	48247837
chr8	48247848	48247849
chr8	48247899	48247900
chr8	48247905	48247906
chr8	48247911	48247912
chr8	48247916	48247917
chr8	48247917	48247918
chr8	48248017	48248018
chr8	48248023	48248024
chr8	48248065	48248066
chr8	48248071	48248072
chr8	48248092	48248093
chr8	48248104	48248105
chr8	48258602	48258603
chr8	48265906	48265907
chr8	48279758	48279759
chr8	48279770	48279771
chr8	48279778	48279779
chr8	48279991	48279992
chr8	48281644	48281645
chr8	48282557	48282558
chr8	48283852	48283853
chr8	48289694	48289695
chr8	48295632	48295633
chr8	48295749	48295750
chr8	48295761	48295762
chr8	48296169	48296170
chr8	48296407	48296408
chr8	48296503	48296504
chr8	48296537	48296538
chr8	48296594	48296595
chr8	48296719	48296720
chr8	48296836	48296837
chr8	48296894	48296895
chr8	48296965	48296966
chr8	48297039	48297040
chr8	48297052	48297053
chr8	48297770	48297771
chr8	48297814	48297815
chr8	48299140	48299141
chr8	48299159	48299160
chr8	48299730	48299731
chr8	48299994	48299995
chr8	48301058	48301059
chr8	48301067	48301068
chr8	48301109	48301110
chr8	48301112	48301113
chr8	48301133	48301134
chr8	48301134	48301135
chr8	48301379	48301380
chr8	48301440	48301441
chr8	48301676	48301677
chr8	48301773	48301774
chr8	48301776	48301777
chr8	48301938	48301939
chr8	48301973	48301974
chr8	48302016	48302017
chr8	48302074	48302075
chr8	48302121	48302122
chr8	48302127	48302128
chr8	48302150	48302151
chr8	48302307	48302308
chr8	48302324	48302325
chr8	48302388	48302389
chr8	48302859	48302860
chr8	48302860	48302861
chr8	48302870	48302871
chr8	48302937	48302938
chr8	48303144	48303145
chr8	48303189	48303190
chr8	48303235	48303236
chr8	48303458	48303459
chr8	48303468	48303469
chr8	48303485	48303486
chr8	48303529	48303530
chr8	48303555	48303556
chr8	48303558	48303559
chr8	48303582	48303583
chr8	48303622	48303623
chr8	48303625	48303626
chr8	48303678	48303679
chr8	48304191	48304192
chr8	48304204	48304205
chr8	48304271	48304272
chr8	48304300	48304301
chr8	48304321	48304322
chr8	48304385	48304386
chr8	48304732	48304733
chr8	48304794	48304795
chr8	48304850	48304851
chr8	48304997	48304998
chr8	48305123	48305124
chr8	48305443	48305444
chr8	48305518	48305519
chr8	48305525	48305526
chr8	48305596	48305597
chr8	48305608	48305609
chr8	48305659	48305660
chr8	48305800	48305801
chr8	48306030	48306031
chr8	48306276	48306277
chr8	48306598	48306599
chr8	48306604	48306605
chr8	48306687	48306688
chr8	48306816	48306817
chr8	48307123	48307124
chr8	48307186	48307187
chr8	48307224	48307225
chr8	48307408	48307409
chr8	48307477	48307478
chr8	48307657	48307658
chr8	48307837	48307838
chr8	48308105	48308106
chr8	48308111	48308112
chr8	48308411	48308412
chr8	48308527	48308528
chr8	48308534	48308535
chr8	48308536	48308537
chr8	48308567	48308568
chr8	48308643	48308644
chr8	48308662	48308663
chr8	48308768	48308769
chr8	48308790	48308791
chr8	48308806	48308807
chr8	48309318	48309319
chr8	48309350	48309351
chr8	48309409	48309410
chr8	48309482	48309483
chr8	48309497	48309498
chr8	48309596	48309597
chr8	48309659	48309660
chr8	48309717	48309718
chr8	48309725	48309726
chr8	48309756	48309757
chr8	48309784	48309785
chr8	48310131	48310132
chr8	48310528	48310529
chr8	48310567	48310568
chr8	48312088	48312089
chr8	48312265	48312266
chr8	48312432	48312433
chr8	48313005	48313006
chr8	48313357	48313358
chr8	48313842	48313843
chr8	48313896	48313897
chr8	48313976	48313977
chr8	48314361	48314362
chr8	48314451	48314452
chr8	48314515	48314516
chr8	48314634	48314635
chr8	48314699	48314700
chr8	48314763	48314764
chr8	48314880	48314881
chr8	48314935	48314936
chr8	48314957	48314958
chr8	48315145	48315146
chr8	48315438	48315439
chr8	48315518	48315519
chr8	48315525	48315526
chr8	48315633	48315634
chr8	48316052	48316053
chr8	48316337	48316338
chr8	48316381	48316382
chr8	48316447	48316448
chr8	48316733	48316734
chr8	48316796	48316797
chr8	48316856	48316857
chr8	48316862	48316863
chr8	48316915	48316916
chr8	48317073	48317074
chr8	48318372	48318373
chr8	48318535	48318536
chr8	48318853	48318854
chr8	48318854	48318855
chr8	48318948	48318949
chr8	48319526	48319527
chr8	48320573	48320574
chr8	48323095	48323096
chr8	48323965	48323966
chr8	48324866	48324867
chr8	48324873	48324874
chr8	48325267	48325268
chr8	48326626	48326627
chr8	48327228	48327229
chr8	48327255	48327256
chr8	48327306	48327307
chr8	48327406	48327407
chr8	48328426	48328427
chr8	48328431	48328432
chr8	48328584	48328585
chr8	48328889	48328890
chr8	48329211	48329212
chr8	48330299	48330300
chr8	48330504	48330505
chr8	48330694	48330695
chr8	48330760	48330761
chr8	48331787	48331788
chr8	48332011	48332012
chr8	48333679	48333680
chr8	48334496	48334497
chr8	48334509	48334510
chr8	48334512	48334513
chr8	48334601	48334602
chr8	48335033	48335034
chr8	48335075	48335076
chr8	48335310	48335311
chr8	48335494	48335495
chr8	48335682	48335683
chr8	48335772	48335773
chr8	48335911	48335912
chr8	48335914	48335915
chr8	48335969	48335970
chr8	48336077	48336078
chr8	48336175	48336176
chr8	48336207	48336208
chr8	48336441	48336442
chr8	48336445	48336446
chr8	48336453	48336454
chr8	48336854	48336855
chr8	48337413	48337414
chr8	48337474	48337475
chr8	48337508	48337509
chr8	48337540	48337541
chr8	48337619	48337620
chr8	48337692	48337693
chr8	48337794	48337795
chr8	48337836	48337837
chr8	48337990	48337991
chr8	48338096	48338097
chr8	48338148	48338149
chr8	48338291	48338292
chr8	48338385	48338386
chr8	48338389	48338390
chr8	48338401	48338402
chr8	48338426	48338427
chr8	48338430	48338431
chr8	48338433	48338434
chr8	48338522	48338523
chr8	48338608	48338609
chr8	48338734	48338735
chr8	48338974	48338975
chr8	48339126	48339127
chr8	48339173	48339174
chr8	48339232	48339233
chr8	48339276	48339277
chr8	48339292	48339293
chr8	48339297	48339298
chr8	48339353	48339354
chr8	48339368	48339369
chr8	48339386	48339387
chr8	48339417	48339418
chr8	48339448	48339449
chr8	48339501	48339502
chr8	48339502	48339503
chr8	48339583	48339584
chr8	48339798	48339799
chr8	48339958	48339959
chr8	48339990	48339991
chr8	48340013	48340014
chr8	48340181	48340182
chr8	48340226	48340227
chr8	48340427	48340428
chr8	48340432	48340433
chr8	48340436	48340437
chr8	48340557	48340558
chr8	48340569	48340570
chr8	48340653	48340654
chr8	48340654	48340655
chr8	48340888	48340889
chr8	48341173	48341174
chr8	48341226	48341227
chr8	48341341	48341342
chr8	48341355	48341356
chr8	48341421	48341422
chr8	48341432	48341433
chr8	48341501	48341502
chr8	48341801	48341802
chr8	48341895	48341896
chr8	48341899	48341900
chr8	48342183	48342184
chr8	48342914	48342915
chr8	48342950	48342951
chr8	48343014	48343015
chr8	48343091	48343092
chr8	48343097	48343098
chr8	48344370	48344371
chr8	48344371	48344372
chr8	48349686	48349687
chr8	48358266	48358267
chr8	48360318	48360319
chr8	48362596	48362597
chr8	48374108	48374109
chr8	48374113	48374114
chr8	48374118	48374119
chr8	48374128	48374129
chr8	48374137	48374138
chr8	48376448	48376449
chr8	48376458	48376459
chr8	48387213	48387214
chr8	48389933	48389934
chr8	48396174	48396175
chr8	48396186	48396187
chr8	48398617	48398618
chr8	48398625	48398626
chr8	48404431	48404432
chr8	48436855	48436856
chr8	48437203	48437204
chr8	48437720	48437721
chr8	48443268	48443269
chr8	48443897	48443898
chr8	48443923	48443924
chr8	48444601	48444602
chr8	48445026	48445027
chr8	48446132	48446133
chr8	48446490	48446491
chr8	48446689	48446690
chr8	48446789	48446790
chr8	48446985	48446986
chr8	48447003	48447004
chr8	48447057	48447058
chr8	48447106	48447107
chr8	48447110	48447111
chr8	48447128	48447129
chr8	48447213	48447214
chr8	48447239	48447240
chr8	48447331	48447332
chr8	48447370	48447371
chr8	48447424	48447425
chr8	48447520	48447521
chr8	48451499	48451500
chr8	48451508	48451509
chr8	48454556	48454557
chr8	48454646	48454647
chr8	48454679	48454680
chr8	48454687	48454688
chr8	48454743	48454744
chr8	48454748	48454749
chr8	48454756	48454757
chr8	48455609	48455610
chr8	48458914	48458915
chr8	48469832	48469833
chr8	48470155	48470156
chr8	48474572	48474573
chr8	48474681	48474682
chr8	48481512	48481513
chr8	48482957	48482958
chr8	48487909	48487910
chr8	48495058	48495059
chr8	48504571	48504572
chr8	48508966	48508967
chr8	48515001	48515002
chr8	48530873	48530874
chr8	48536387	48536388
chr8	48539621	48539622
chr8	48539664	48539665
chr8	48539684	48539685
chr8	48546611	48546612
chr8	48564700	48564701
chr8	48564705	48564706
chr8	48568301	48568302
chr8	48568492	48568493
chr8	48570753	48570754
chr8	48580734	48580735
chr8	48585048	48585049
chr8	48587648	48587649
chr8	48593688	48593689
chr8	48594381	48594382
chr8	48594493	48594494
chr8	48594881	48594882
chr8	48595859	48595860
chr8	48597336	48597337
chr8	48597475	48597476
chr8	48597480	48597481
chr8	48598535	48598536
chr8	48598597	48598598
chr8	48599054	48599055
chr8	48599518	48599519
chr8	48599595	48599596
chr8	48599782	48599783
chr8	48599806	48599807
chr8	48599881	48599882
chr8	48599935	48599936
chr8	48600084	48600085
chr8	48600299	48600300
chr8	48601403	48601404
chr8	48601529	48601530
chr8	48601639	48601640
chr8	48601737	48601738
chr8	48601934	48601935
chr8	48602311	48602312
chr8	48602617	48602618
chr8	48603187	48603188
chr8	48603288	48603289
chr8	48603490	48603491
chr8	48603543	48603544
chr8	48603602	48603603
chr8	48603725	48603726
chr8	48603781	48603782
chr8	48603790	48603791
chr8	48603841	48603842
chr8	48604208	48604209
chr8	48604324	48604325
chr8	48604429	48604430
chr8	48604450	48604451
chr8	48604591	48604592
chr8	48604708	48604709
chr8	48605055	48605056
chr8	48605061	48605062
chr8	48605142	48605143
chr8	48605353	48605354
chr8	48605413	48605414
chr8	48605416	48605417
chr8	48605459	48605460
chr8	48605621	48605622
chr8	48605718	48605719
chr8	48606107	48606108
chr8	48606133	48606134
chr8	48606146	48606147
chr8	48606226	48606227
chr8	48606299	48606300
chr8	48606302	48606303
chr8	48606305	48606306
chr8	48606306	48606307
chr8	48606701	48606702
chr8	48606853	48606854
chr8	48606903	48606904
chr8	48606942	48606943
chr8	48607150	48607151
chr8	48607574	48607575
chr8	48607701	48607702
chr8	48607719	48607720
chr8	48607829	48607830
chr8	48607884	48607885
chr8	48607902	48607903
chr8	48607970	48607971
chr8	48607972	48607973
chr8	48608050	48608051
chr8	48608069	48608070
chr8	48608070	48608071
chr8	48608087	48608088
chr8	48608112	48608113
chr8	48608265	48608266
chr8	48608307	48608308
chr8	48608412	48608413
chr8	48608493	48608494
chr8	48608496	48608497
chr8	48608517	48608518
chr8	48608548	48608549
chr8	48608585	48608586
chr8	48608653	48608654
chr8	48608686	48608687
chr8	48608733	48608734
chr8	48608961	48608962
chr8	48609048	48609049
chr8	48609536	48609537
chr8	48610013	48610014
chr8	48610030	48610031
chr8	48610491	48610492
chr8	48611344	48611345
chr8	48611546	48611547
chr8	48611676	48611677
chr8	48612075	48612076
chr8	48613093	48613094
chr8	48613309	48613310
chr8	48613674	48613675
chr8	48613882	48613883
chr8	48613961	48613962
chr8	48615411	48615412
chr8	48615677	48615678
chr8	48616351	48616352
chr8	48616511	48616512
chr8	48616519	48616520
chr8	48616527	48616528
chr8	48616632	48616633
chr8	48616730	48616731
chr8	48616776	48616777
chr8	48616844	48616845
chr8	48616928	48616929
chr8	48616929	48616930
chr8	48616941	48616942
chr8	48616945	48616946
chr8	48616949	48616950
chr8	48616953	48616954
chr8	48616955	48616956
chr8	48617257	48617258
chr8	48618461	48618462
chr8	48618853	48618854
chr8	48618856	48618857
chr8	48618871	48618872
chr8	48618910	48618911
chr8	48618978	48618979
chr8	48618994	48618995
chr8	48619123	48619124
chr8	48619592	48619593
chr8	48620179	48620180
chr8	48620656	48620657
chr8	48621677	48621678
chr8	48621846	48621847
chr8	48621962	48621963
chr8	48623112	48623113
chr8	48623207	48623208
chr8	48623575	48623576
chr8	48623783	48623784
chr8	48628013	48628014
chr8	48629703	48629704
chr8	48636758	48636759
chr8	48637328	48637329
chr8	48637763	48637764
chr8	48639275	48639276
chr8	48640535	48640536
chr8	48641037	48641038
chr8	48641205	48641206
chr8	48641324	48641325
chr8	48641434	48641435
chr8	48641614	48641615
chr8	48641763	48641764
chr8	48641888	48641889
chr8	48641893	48641894
chr8	48641960	48641961
chr8	48641965	48641966
chr8	48642010	48642011
chr8	48642226	48642227
chr8	48642237	48642238
chr8	48642280	48642281
chr8	48642336	48642337
chr8	48642342	48642343
chr8	48642402	48642403
chr8	48642471	48642472
chr8	48642532	48642533
chr8	48642752	48642753
chr8	48642759	48642760
chr8	48642764	48642765
chr8	48642834	48642835
chr8	48642923	48642924
chr8	48643386	48643387
chr8	48643659	48643660
chr8	48643762	48643763
chr8	48644586	48644587
chr8	48645758	48645759
chr8	48645990	48645991
chr8	48645991	48645992
chr8	48646759	48646760
chr8	48646788	48646789
chr8	48646804	48646805
chr8	48646928	48646929
chr8	48648892	48648893
chr8	48649280	48649281
chr8	48649342	48649343
chr8	48649827	48649828
chr8	48649875	48649876
chr8	48650462	48650463
chr8	48650513	48650514
chr8	48650649	48650650
chr8	48650847	48650848
chr8	48651743	48651744
chr8	48652788	48652789
chr8	48653868	48653869
chr8	48654235	48654236
chr8	48654545	48654546
chr8	48654620	48654621
chr8	48654660	48654661
chr8	48654762	48654763
chr8	48654923	48654924
chr8	48654968	48654969
chr8	48655053	48655054
chr8	48655811	48655812
chr8	48656290	48656291
chr8	48656970	48656971
chr8	48657493	48657494
chr8	48657497	48657498
chr8	48657604	48657605
chr8	48657977	48657978
chr8	48657978	48657979
chr8	48658297	48658298
chr8	48658351	48658352
chr8	48658492	48658493
chr8	48659099	48659100
chr8	48660088	48660089
chr8	48660668	48660669
chr8	48661025	48661026
chr8	48661911	48661912
chr8	48662270	48662271
chr8	48662703	48662704
chr8	48663168	48663169
chr8	48663171	48663172
chr8	48664191	48664192
chr8	48664943	48664944
chr8	48665694	48665695
chr8	48665815	48665816
chr8	48665878	48665879
chr8	48665935	48665936
chr8	48665952	48665953
chr8	48665999	48666000
chr8	48666294	48666295
chr8	48666573	48666574
chr8	48666589	48666590
chr8	48666626	48666627
chr8	48666788	48666789
chr8	48666856	48666857
chr8	48666953	48666954
chr8	48667079	48667080
chr8	48667088	48667089
chr8	48667169	48667170
chr8	48667433	48667434
chr8	48667751	48667752
chr8	48667871	48667872
chr8	48668254	48668255
chr8	48669196	48669197
chr8	48669202	48669203
chr8	48669213	48669214
chr8	48669337	48669338
chr8	48669373	48669374
chr8	48669484	48669485
chr8	48669583	48669584
chr8	48669686	48669687
chr8	48669740	48669741
chr8	48669828	48669829
chr8	48669856	48669857
chr8	48669914	48669915
chr8	48669921	48669922
chr8	48669961	48669962
chr8	48669964	48669965
chr8	48670062	48670063
chr8	48670076	48670077
chr8	48670197	48670198
chr8	48670475	48670476
chr8	48671017	48671018
chr8	48671037	48671038
chr8	48671389	48671390
chr8	48671459	48671460
chr8	48671767	48671768
chr8	48671769	48671770
chr8	48671778	48671779
chr8	48671787	48671788
chr8	48671827	48671828
chr8	48671855	48671856
chr8	48671919	48671920
chr8	48672013	48672014
chr8	48672059	48672060
chr8	48672336	48672337
chr8	48672401	48672402
chr8	48672484	48672485
chr8	48672486	48672487
chr8	48672565	48672566
chr8	48672577	48672578
chr8	48672672	48672673
chr8	48672730	48672731
chr8	48672745	48672746
chr8	48672896	48672897
chr8	48672925	48672926
chr8	48672939	48672940
chr8	48672995	48672996
chr8	48673042	48673043
chr8	48673124	48673125
chr8	48673156	48673157
chr8	48673219	48673220
chr8	48673262	48673263
chr8	48673285	48673286
chr8	48673293	48673294
chr8	48673309	48673310
chr8	48673322	48673323
chr8	48673335	48673336
chr8	48673372	48673373
chr8	48673378	48673379
chr8	48673465	48673466
chr8	48673596	48673597
chr8	48673804	48673805
chr8	48673814	48673815
chr8	48673817	48673818
chr8	48673821	48673822
chr8	48674101	48674102
chr8	48674233	48674234
chr8	48674780	48674781
chr8	48675030	48675031
chr8	48675034	48675035
chr8	48675048	48675049
chr8	48675262	48675263
chr8	48675472	48675473
chr8	48675535	48675536
chr8	48675542	48675543
chr8	48675548	48675549
chr8	48675554	48675555
chr8	48675560	48675561
chr8	48675578	48675579
chr8	48675941	48675942
chr8	48676213	48676214
chr8	48676379	48676380
chr8	48676449	48676450
chr8	48676484	48676485
chr8	48676495	48676496
chr8	48676925	48676926
chr8	48676935	48676936
chr8	48677150	48677151
chr8	48677249	48677250
chr8	48677283	48677284
chr8	48677342	48677343
chr8	48677413	48677414
chr8	48677595	48677596
chr8	48677639	48677640
chr8	48677863	48677864
chr8	48678007	48678008
chr8	48678008	48678009
chr8	48678059	48678060
chr8	48678128	48678129
chr8	48678183	48678184
chr8	48678204	48678205
chr8	48678228	48678229
chr8	48678235	48678236
chr8	48678236	48678237
chr8	48678520	48678521
chr8	48678530	48678531
chr8	48678602	48678603
chr8	48678644	48678645
chr8	48678913	48678914
chr8	48679055	48679056
chr8	48679089	48679090
chr8	48679382	48679383
chr8	48679403	48679404
chr8	48679615	48679616
chr8	48679766	48679767
chr8	48679900	48679901
chr8	48679996	48679997
chr8	48680000	48680001
chr8	48680004	48680005
chr8	48680028	48680029
chr8	48680030	48680031
chr8	48680066	48680067
chr8	48680091	48680092
chr8	48680128	48680129
chr8	48680221	48680222
chr8	48680290	48680291
chr8	48680481	48680482
chr8	48680524	48680525
chr8	48680533	48680534
chr8	48680710	48680711
chr8	48680737	48680738
chr8	48680778	48680779
chr8	48681003	48681004
chr8	48681055	48681056
chr8	48681058	48681059
chr8	48681079	48681080
chr8	48681140	48681141
chr8	48681157	48681158
chr8	48681183	48681184
chr8	48681251	48681252
chr8	48681290	48681291
chr8	48681321	48681322
chr8	48681371	48681372
chr8	48681385	48681386
chr8	48681796	48681797
chr8	48681866	48681867
chr8	48681999	48682000
chr8	48682113	48682114
chr8	48682384	48682385
chr8	48682576	48682577
chr8	48682614	48682615
chr8	48682618	48682619
chr8	48683333	48683334
chr8	48684331	48684332
chr8	48684469	48684470
chr8	48684952	48684953
chr8	48685447	48685448
chr8	48685878	48685879
chr8	48685939	48685940
chr8	48686014	48686015
chr8	48686056	48686057
chr8	48686188	48686189
chr8	48686238	48686239
chr8	48686293	48686294
chr8	48686355	48686356
chr8	48686395	48686396
chr8	48686628	48686629
chr8	48686991	48686992
chr8	48687060	48687061
chr8	48687484	48687485
chr8	48687809	48687810
chr8	48688214	48688215
chr8	48688243	48688244
chr8	48688295	48688296
chr8	48688300	48688301
chr8	48688604	48688605
chr8	48688810	48688811
chr8	48689126	48689127
chr8	48689256	48689257
chr8	48689531	48689532
chr8	48690580	48690581
chr8	48692437	48692438
chr8	48693074	48693075
chr8	48693422	48693423
chr8	48693492	48693493
chr8	48693641	48693642
chr8	48693667	48693668
chr8	48693685	48693686
chr8	48693868	48693869
chr8	48694440	48694441
chr8	48694545	48694546
chr8	48695848	48695849
chr8	48697456	48697457
chr8	48697784	48697785
chr8	48697941	48697942
chr8	48697945	48697946
chr8	48697949	48697950
chr8	48697953	48697954
chr8	48698749	48698750
chr8	48698793	48698794
chr8	48698795	48698796
chr8	48698803	48698804
chr8	48699848	48699849
chr8	48701124	48701125
chr8	48701779	48701780
chr8	48702019	48702020
chr8	48702084	48702085
chr8	48702426	48702427
chr8	48702883	48702884
chr8	48702892	48702893
chr8	48705653	48705654
chr8	48708484	48708485
chr8	48711037	48711038
chr8	48713167	48713168
chr8	48714544	48714545
chr8	48719331	48719332
chr8	48720428	48720429
chr8	48720667	48720668
chr8	48725783	48725784
chr8	48727255	48727256
chr8	48727473	48727474
chr8	48727497	48727498
chr8	48729226	48729227
chr8	48729227	48729228
chr8	48733159	48733160
chr8	48734106	48734107
chr8	48745064	48745065
chr8	48746943	48746944
chr8	48750820	48750821
chr8	48750865	48750866
chr8	48751281	48751282
chr8	48751301	48751302
chr8	48751355	48751356
chr8	48751951	48751952
chr8	48752282	48752283
chr8	48752843	48752844
chr8	48753017	48753018
chr8	48753464	48753465
chr8	48753760	48753761
chr8	48753919	48753920
chr8	48753932	48753933
chr8	48754177	48754178
chr8	48755746	48755747
chr8	48756195	48756196
chr8	48756428	48756429
chr8	48757758	48757759
chr8	48758421	48758422
chr8	48758466	48758467
chr8	48758488	48758489
chr8	48758489	48758490
chr8	48758496	48758497
chr8	48758630	48758631
chr8	48758772	48758773
chr8	48758779	48758780
chr8	48758910	48758911
chr8	48759388	48759389
chr8	48759545	48759546
chr8	48759713	48759714
chr8	48759933	48759934
chr8	48760035	48760036
chr8	48760479	48760480
chr8	48761714	48761715
chr8	48761801	48761802
chr8	48762085	48762086
chr8	48762104	48762105
chr8	48762133	48762134
chr8	48762509	48762510
chr8	48764163	48764164
chr8	48764398	48764399
chr8	48764424	48764425
chr8	48764584	48764585
chr8	48764791	48764792
chr8	48766953	48766954
chr8	48767217	48767218
chr8	48767363	48767364
chr8	48767470	48767471
chr8	48767858	48767859
chr8	48768885	48768886
chr8	48769183	48769184
chr8	48769205	48769206
chr8	48770244	48770245
chr8	48770269	48770270
chr8	48770420	48770421
chr8	48770639	48770640
chr8	48770738	48770739
chr8	48770875	48770876
chr8	48771858	48771859
chr8	48772461	48772462
chr8	48772825	48772826
chr8	48772866	48772867
chr8	48772871	48772872
chr8	48773031	48773032
chr8	48773622	48773623
chr8	48773683	48773684
chr8	48773898	48773899
chr8	48774246	48774247
chr8	48774297	48774298
chr8	48775016	48775017
chr8	48776618	48776619
chr8	48779086	48779087
chr8	48779605	48779606
chr8	48779764	48779765
chr8	48779926	48779927
chr8	48780473	48780474
chr8	48780788	48780789
chr8	48781398	48781399
chr8	48781878	48781879
chr8	48781904	48781905
chr8	48783167	48783168
chr8	48784247	48784248
chr8	48784302	48784303
chr8	48784637	48784638
chr8	48785824	48785825
chr8	48786049	48786050
chr8	48786239	48786240
chr8	48787199	48787200
chr8	48787428	48787429
chr8	48787431	48787432
chr8	48787432	48787433
chr8	48787462	48787463
chr8	48787674	48787675
chr8	48788305	48788306
chr8	48788894	48788895
chr8	48789180	48789181
chr8	48789646	48789647
chr8	48789808	48789809
chr8	48790112	48790113
chr8	48790120	48790121
chr8	48790123	48790124
chr8	48790128	48790129
chr8	48790363	48790364
chr8	48791587	48791588
chr8	48791737	48791738
chr8	48792232	48792233
chr8	48792464	48792465
chr8	48792647	48792648
chr8	48792948	48792949
chr8	48793025	48793026
chr8	48793069	48793070
chr8	48793324	48793325
chr8	48793957	48793958
chr8	48794030	48794031
chr8	48794145	48794146
chr8	48794152	48794153
chr8	48794289	48794290
chr8	48794307	48794308
chr8	48794308	48794309
chr8	48794485	48794486
chr8	48794608	48794609
chr8	48794691	48794692
chr8	48795010	48795011
chr8	48795076	48795077
chr8	48795139	48795140
chr8	48795417	48795418
chr8	48795677	48795678
chr8	48795739	48795740
chr8	48795759	48795760
chr8	48796232	48796233
chr8	48796980	48796981
chr8	48797260	48797261
chr8	48797331	48797332
chr8	48797478	48797479
chr8	48797690	48797691
chr8	48798295	48798296
chr8	48798440	48798441
chr8	48798793	48798794
chr8	48798900	48798901
chr8	48799017	48799018
chr8	48799804	48799805
chr8	48800718	48800719
chr8	48801057	48801058
chr8	48802344	48802345
chr8	48802360	48802361
chr8	48803343	48803344
chr8	48804696	48804697
chr8	48804872	48804873
chr8	48804999	48805000
chr8	48805054	48805055
chr8	48805406	48805407
chr8	48806547	48806548
chr8	48806841	48806842
chr8	48807978	48807979
chr8	48808378	48808379
chr8	48808421	48808422
chr8	48808422	48808423
chr8	48808423	48808424
chr8	48808427	48808428
chr8	48808494	48808495
chr8	48808979	48808980
chr8	48809278	48809279
chr8	48809790	48809791
chr8	48809811	48809812
chr8	48809847	48809848
chr8	48810132	48810133
chr8	48810141	48810142
chr8	48810226	48810227
chr8	48811101	48811102
chr8	48811999	48812000
chr8	48812734	48812735
chr8	48812740	48812741
chr8	48813376	48813377
chr8	48833903	48833904
chr8	48833911	48833912
chr8	48843738	48843739
chr8	48850363	48850364
chr8	48852654	48852655
chr8	48860068	48860069
chr8	48870775	48870776
chr8	48882075	48882076
chr8	48886185	48886186
chr8	48892450	48892451
chr8	48894659	48894660
chr8	48910923	48910924
chr8	48911182	48911183
chr8	48912338	48912339
chr8	48912350	48912351
chr8	48918406	48918407
chr8	48918410	48918411
chr8	48918710	48918711
chr8	48920017	48920018
chr8	48928593	48928594
chr8	48928842	48928843
chr8	48929091	48929092
chr8	48929179	48929180
chr8	48929869	48929870
chr8	48930145	48930146
chr8	48930595	48930596
chr8	48930940	48930941
chr8	48931341	48931342
chr8	48931342	48931343
chr8	48931732	48931733
chr8	48932041	48932042
chr8	48932073	48932074
chr8	48932151	48932152
chr8	48933120	48933121
chr8	48933249	48933250
chr8	48934950	48934951
chr8	48935042	48935043
chr8	48935583	48935584
chr8	48936371	48936372
chr8	48936502	48936503
chr8	48936554	48936555
chr8	48936555	48936556
chr8	48936790	48936791
chr8	48936791	48936792
chr8	48936816	48936817
chr8	48937013	48937014
chr8	48937240	48937241
chr8	48937387	48937388
chr8	48939679	48939680
chr8	48939681	48939682
chr8	48940450	48940451
chr8	48940749	48940750
chr8	48941024	48941025
chr8	48941031	48941032
chr8	48941090	48941091
chr8	48941330	48941331
chr8	48941515	48941516
chr8	48941556	48941557
chr8	48941625	48941626
chr8	48941647	48941648
chr8	48943747	48943748
chr8	48944043	48944044
chr8	48944217	48944218
chr8	48944786	48944787
chr8	48945329	48945330
chr8	48945501	48945502
chr8	48945587	48945588
chr8	48948693	48948694
chr8	48948804	48948805
chr8	48949082	48949083
chr8	48949104	48949105
chr8	48950091	48950092
chr8	48950605	48950606
chr8	48950722	48950723
chr8	48951080	48951081
chr8	48951598	48951599
chr8	48951604	48951605
chr8	48951912	48951913
chr8	48951960	48951961
chr8	48951961	48951962
chr8	48951976	48951977
chr8	48952248	48952249
chr8	48952439	48952440
chr8	48952752	48952753
chr8	48952975	48952976
chr8	48953155	48953156
chr8	48953244	48953245
chr8	48953730	48953731
chr8	48953833	48953834
chr8	48953850	48953851
chr8	48953851	48953852
chr8	48953935	48953936
chr8	48953942	48953943
chr8	48954064	48954065
chr8	48954089	48954090
chr8	48954094	48954095
chr8	48954126	48954127
chr8	48954191	48954192
chr8	48954221	48954222
chr8	48954236	48954237
chr8	48954239	48954240
chr8	48954307	48954308
chr8	48954316	48954317
chr8	48954318	48954319
chr8	48954464	48954465
chr8	48954593	48954594
chr8	48955018	48955019
chr8	48955028	48955029
chr8	48955035	48955036
chr8	48955139	48955140
chr8	48955427	48955428
chr8	48955549	48955550
chr8	48955583	48955584
chr8	48955746	48955747
chr8	48955790	48955791
chr8	48956105	48956106
chr8	48956119	48956120
chr8	48956144	48956145
chr8	48956297	48956298
chr8	48956303	48956304
chr8	48956636	48956637
chr8	48956788	48956789
chr8	48957212	48957213
chr8	48957740	48957741
chr8	48957804	48957805
chr8	48960318	48960319
chr8	48960369	48960370
chr8	48960468	48960469
chr8	48960498	48960499
chr8	48960508	48960509
chr8	48960509	48960510
chr8	48961427	48961428
chr8	48961674	48961675
chr8	48961789	48961790
chr8	48961791	48961792
chr8	48961831	48961832
chr8	48963061	48963062
chr8	48963446	48963447
chr8	48963897	48963898
chr8	48964567	48964568
chr8	48965587	48965588
chr8	48965591	48965592
chr8	48965595	48965596
chr8	48966941	48966942
chr8	48967896	48967897
chr8	48967897	48967898
chr8	48967942	48967943
chr8	48967994	48967995
chr8	48968204	48968205
chr8	48970539	48970540
chr8	48970618	48970619
chr8	48971132	48971133
chr8	48971682	48971683
chr8	48971899	48971900
chr8	48972075	48972076
chr8	48973348	48973349
chr8	48973669	48973670
chr8	48974252	48974253
chr8	48975065	48975066
chr8	48975291	48975292
chr8	48976639	48976640
chr8	48977252	48977253
chr8	48977407	48977408
chr8	48977486	48977487
chr8	48977550	48977551
chr8	48978679	48978680
chr8	48979281	48979282
chr8	48979284	48979285
chr8	48979420	48979421
chr8	48980525	48980526
chr8	48980768	48980769
chr8	48980895	48980896
chr8	48980899	48980900
chr8	48980926	48980927
chr8	48980996	48980997
chr8	48981144	48981145
chr8	48981782	48981783
chr8	48982589	48982590
chr8	48982700	48982701
chr8	48982746	48982747
chr8	48982867	48982868
chr8	48983186	48983187
chr8	48983314	48983315
chr8	48983419	48983420
chr8	48983491	48983492
chr8	48983497	48983498
chr8	48983539	48983540
chr8	48983945	48983946
chr8	48984130	48984131
chr8	48984161	48984162
chr8	48991468	48991469
chr8	48991487	48991488
chr8	48991531	48991532
chr8	48991538	48991539
chr8	48991885	48991886
chr8	48991899	48991900
chr8	48991946	48991947
chr8	48991951	48991952
chr8	48991963	48991964
chr8	48991991	48991992
chr8	48992006	48992007
chr8	48992013	48992014
chr8	48992019	48992020
chr8	48992024	48992025
chr8	48992046	48992047
chr8	48992071	48992072
chr8	48992091	48992092
chr8	48992101	48992102
chr8	48992194	48992195
chr8	48993541	48993542
chr8	48994351	48994352
chr8	48994817	48994818
chr8	48995186	48995187
chr8	48995769	48995770
chr8	48998706	48998707
chr8	49001205	49001206
chr8	49001372	49001373
chr8	49001751	49001752
chr8	49001821	49001822
chr8	49002200	49002201
chr8	49002231	49002232
chr8	49002858	49002859
chr8	49003954	49003955
chr8	49004174	49004175
chr8	49005826	49005827
chr8	49007087	49007088
chr8	49007127	49007128
chr8	49007138	49007139
chr8	49008170	49008171
chr8	49008322	49008323
chr8	49009464	49009465
chr8	49009809	49009810
chr8	49010288	49010289
chr8	49010357	49010358
chr8	49010750	49010751
chr8	49010916	49010917
chr8	49011062	49011063
chr8	49011338	49011339
chr8	49011771	49011772
chr8	49012412	49012413
chr8	49012457	49012458
chr8	49012752	49012753
chr8	49012871	49012872
chr8	49012882	49012883
chr8	49013600	49013601
chr8	49013981	49013982
chr8	49014445	49014446
chr8	49014887	49014888
chr8	49015018	49015019
chr8	49015364	49015365
chr8	49016564	49016565
chr8	49016662	49016663
chr8	49017023	49017024
chr8	49017033	49017034
chr8	49017064	49017065
chr8	49017089	49017090
chr8	49017146	49017147
chr8	49017244	49017245
chr8	49017379	49017380
chr8	49017398	49017399
chr8	49017411	49017412
chr8	49017488	49017489
chr8	49017719	49017720
chr8	49017793	49017794
chr8	49017796	49017797
chr8	49017805	49017806
chr8	49017834	49017835
chr8	49017887	49017888
chr8	49017935	49017936
chr8	49017936	49017937
chr8	49017944	49017945
chr8	49017947	49017948
chr8	49017990	49017991
chr8	49018050	49018051
chr8	49018071	49018072
chr8	49018123	49018124
chr8	49018163	49018164
chr8	49018290	49018291
chr8	49018340	49018341
chr8	49018343	49018344
chr8	49018346	49018347
chr8	49018389	49018390
chr8	49018426	49018427
chr8	49018459	49018460
chr8	49018466	49018467
chr8	49018506	49018507
chr8	49018508	49018509
chr8	49018596	49018597
chr8	49018598	49018599
chr8	49018625	49018626
chr8	49018663	49018664
chr8	49018678	49018679
chr8	49018780	49018781
chr8	49018783	49018784
chr8	49018784	49018785
chr8	49018916	49018917
chr8	49019148	49019149
chr8	49019168	49019169
chr8	49019319	49019320
chr8	49019322	49019323
chr8	49019336	49019337
chr8	49019444	49019445
chr8	49019448	49019449
chr8	49019481	49019482
chr8	49019482	49019483
chr8	49019961	49019962
chr8	49020070	49020071
chr8	49020077	49020078
chr8	49020088	49020089
chr8	49020097	49020098
chr8	49020146	49020147
chr8	49020150	49020151
chr8	49020158	49020159
chr8	49020178	49020179
chr8	49020205	49020206
chr8	49020214	49020215
chr8	49020217	49020218
chr8	49020226	49020227
chr8	49020243	49020244
chr8	49020490	49020491
chr8	49020530	49020531
chr8	49020639	49020640
chr8	49020664	49020665
chr8	49020680	49020681
chr8	49020732	49020733
chr8	49020815	49020816
chr8	49020838	49020839
chr8	49020896	49020897
chr8	49020901	49020902
chr8	49020907	49020908
chr8	49020924	49020925
chr8	49020929	49020930
chr8	49021030	49021031
chr8	49021137	49021138
chr8	49021191	49021192
chr8	49021210	49021211
chr8	49021281	49021282
chr8	49021739	49021740
chr8	49021750	49021751
chr8	49021872	49021873
chr8	49021886	49021887
chr8	49022401	49022402
chr8	49022550	49022551
chr8	49022987	49022988
chr8	49023155	49023156
chr8	49023170	49023171
chr8	49023841	49023842
chr8	49024071	49024072
chr8	49024657	49024658
chr8	49025054	49025055
chr8	49025398	49025399
chr8	49026017	49026018
chr8	49026029	49026030
chr8	49026204	49026205
chr8	49026221	49026222
chr8	49026523	49026524
chr8	49026560	49026561
chr8	49031775	49031776
chr8	49031780	49031781
chr8	49032633	49032634
chr8	49032905	49032906
chr8	49033143	49033144
chr8	49034134	49034135
chr8	49034415	49034416
chr8	49034745	49034746
chr8	49035275	49035276
chr8	49035300	49035301
chr8	49036098	49036099
chr8	49036252	49036253
chr8	49036642	49036643
chr8	49037812	49037813
chr8	49037844	49037845
chr8	49038324	49038325
chr8	49039159	49039160
chr8	49039164	49039165
chr8	49039170	49039171
chr8	49039253	49039254
chr8	49040577	49040578
chr8	49042473	49042474
chr8	49042814	49042815
chr8	49043025	49043026
chr8	49043208	49043209
chr8	49043238	49043239
chr8	49043250	49043251
chr8	49043336	49043337
chr8	49044374	49044375
chr8	49044405	49044406
chr8	49044476	49044477
chr8	49044490	49044491
chr8	49044510	49044511
chr8	49044531	49044532
chr8	49044785	49044786
chr8	49044805	49044806
chr8	49044806	49044807
chr8	49044843	49044844
chr8	49044944	49044945
chr8	49044985	49044986
chr8	49044986	49044987
chr8	49045730	49045731
chr8	49045775	49045776
chr8	49045834	49045835
chr8	49045877	49045878
chr8	49045999	49046000
chr8	49046010	49046011
chr8	49046183	49046184
chr8	49046282	49046283
chr8	49046374	49046375
chr8	49046856	49046857
chr8	49046985	49046986
chr8	49047438	49047439
chr8	49047595	49047596
chr8	49048778	49048779
chr8	49049399	49049400
chr8	49049515	49049516
chr8	49049520	49049521
chr8	49050283	49050284
chr8	49050343	49050344
chr8	49055108	49055109
chr8	49056984	49056985
chr8	49057363	49057364
chr8	49058292	49058293
chr8	49058403	49058404
chr8	49059500	49059501
chr8	49060301	49060302
chr8	49060755	49060756
chr8	49062941	49062942
chr8	49063853	49063854
chr8	49065133	49065134
chr8	49066097	49066098
chr8	49066201	49066202
chr8	49066845	49066846
chr8	49068167	49068168
chr8	49068173	49068174
chr8	49068191	49068192
chr8	49068420	49068421
chr8	49068994	49068995
chr8	49069975	49069976
chr8	49070048	49070049
chr8	49071192	49071193
chr8	49071312	49071313
chr8	49071732	49071733
chr8	49071748	49071749
chr8	49071872	49071873
chr8	49072051	49072052
chr8	49072191	49072192
chr8	49079972	49079973
chr8	49080096	49080097
chr8	49080477	49080478
chr8	49080705	49080706
chr8	49080706	49080707
chr8	49080755	49080756
chr8	49080781	49080782
chr8	49080999	49081000
chr8	49081059	49081060
chr8	49081172	49081173
chr8	49081182	49081183
chr8	49081208	49081209
chr8	49081234	49081235
chr8	49081274	49081275
chr8	49081278	49081279
chr8	49081379	49081380
chr8	49081506	49081507
chr8	49081521	49081522
chr8	49081769	49081770
chr8	49081773	49081774
chr8	49081889	49081890
chr8	49081945	49081946
chr8	49082116	49082117
chr8	49082402	49082403
chr8	49082511	49082512
chr8	49082550	49082551
chr8	49082552	49082553
chr8	49082553	49082554
chr8	49082604	49082605
chr8	49082629	49082630
chr8	49082943	49082944
chr8	49083087	49083088
chr8	49083117	49083118
chr8	49083447	49083448
chr8	49083966	49083967
chr8	49084619	49084620
chr8	49084670	49084671
chr8	49084675	49084676
chr8	49084682	49084683
chr8	49085061	49085062
chr8	49085095	49085096
chr8	49085163	49085164
chr8	49085166	49085167
chr8	49085180	49085181
chr8	49085186	49085187
chr8	49085194	49085195
chr8	49085221	49085222
chr8	49085403	49085404
chr8	49085423	49085424
chr8	49087372	49087373
chr8	49087382	49087383
chr8	49087389	49087390
chr8	49087778	49087779
chr8	49090435	49090436
chr8	49093631	49093632
chr8	49093655	49093656
chr8	49094428	49094429
chr8	49094570	49094571
chr8	49095374	49095375
chr8	49095583	49095584
chr8	49097155	49097156
chr8	49097221	49097222
chr8	49097576	49097577
chr8	49097697	49097698
chr8	49097869	49097870
chr8	49097888	49097889
chr8	49098047	49098048
chr8	49098262	49098263
chr8	49098286	49098287
chr8	49098397	49098398
chr8	49098467	49098468
chr8	49098489	49098490
chr8	49098504	49098505
chr8	49098745	49098746
chr8	49098942	49098943
chr8	49098964	49098965
chr8	49098965	49098966
chr8	49099695	49099696
chr8	49099718	49099719
chr8	49099985	49099986
chr8	49100122	49100123
chr8	49100195	49100196
chr8	49100252	49100253
chr8	49100423	49100424
chr8	49100553	49100554
chr8	49100695	49100696
chr8	49100953	49100954
chr8	49101029	49101030
chr8	49101058	49101059
chr8	49101233	49101234
chr8	49101433	49101434
chr8	49101785	49101786
chr8	49102392	49102393
chr8	49103408	49103409
chr8	49103498	49103499
chr8	49103840	49103841
chr8	49104343	49104344
chr8	49104779	49104780
chr8	49106518	49106519
chr8	49107690	49107691
chr8	49107708	49107709
chr8	49107732	49107733
chr8	49107741	49107742
chr8	49107749	49107750
chr8	49107755	49107756
chr8	49107761	49107762
chr8	49107767	49107768
chr8	49107935	49107936
chr8	49107982	49107983
chr8	49108033	49108034
chr8	49108053	49108054
chr8	49108116	49108117
chr8	49108423	49108424
chr8	49108444	49108445
chr8	49108508	49108509
chr8	49108596	49108597
chr8	49108655	49108656
chr8	49108800	49108801
chr8	49108829	49108830
chr8	49108834	49108835
chr8	49108945	49108946
chr8	49108950	49108951
chr8	49109002	49109003
chr8	49109020	49109021
chr8	49109021	49109022
chr8	49109184	49109185
chr8	49109292	49109293
chr8	49109322	49109323
chr8	49109490	49109491
chr8	49109516	49109517
chr8	49109783	49109784
chr8	49109808	49109809
chr8	49109849	49109850
chr8	49109880	49109881
chr8	49109968	49109969
chr8	49110108	49110109
chr8	49110880	49110881
chr8	49111352	49111353
chr8	49111391	49111392
chr8	49111473	49111474
chr8	49111539	49111540
chr8	49111582	49111583
chr8	49111639	49111640
chr8	49111729	49111730
chr8	49111837	49111838
chr8	49111848	49111849
chr8	49111850	49111851
chr8	49112043	49112044
chr8	49112079	49112080
chr8	49112122	49112123
chr8	49112289	49112290
chr8	49112430	49112431
chr8	49112650	49112651
chr8	49112680	49112681
chr8	49112926	49112927
chr8	49112942	49112943
chr8	49113042	49113043
chr8	49113076	49113077
chr8	49113324	49113325
chr8	49113345	49113346
chr8	49113348	49113349
chr8	49113351	49113352
chr8	49113355	49113356
chr8	49113403	49113404
chr8	49113411	49113412
chr8	49113469	49113470
chr8	49113554	49113555
chr8	49113613	49113614
chr8	49113641	49113642
chr8	49113655	49113656
chr8	49113739	49113740
chr8	49113740	49113741
chr8	49113798	49113799
chr8	49113830	49113831
chr8	49113869	49113870
chr8	49113877	49113878
chr8	49113879	49113880
chr8	49113881	49113882
chr8	49113952	49113953
chr8	49113984	49113985
chr8	49113998	49113999
chr8	49113999	49114000
chr8	49114047	49114048
chr8	49114261	49114262
chr8	49114718	49114719
chr8	49114785	49114786
chr8	49114790	49114791
chr8	49114814	49114815
chr8	49114835	49114836
chr8	49114894	49114895
chr8	49115315	49115316
chr8	49115327	49115328
chr8	49115603	49115604
chr8	49115817	49115818
chr8	49115847	49115848
chr8	49115957	49115958
chr8	49116161	49116162
chr8	49116411	49116412
chr8	49117516	49117517
chr8	49117548	49117549
chr8	49117552	49117553
chr8	49117650	49117651
chr8	49117977	49117978
chr8	49118059	49118060
chr8	49118325	49118326
chr8	49118481	49118482
chr8	49118626	49118627
chr8	49118822	49118823
chr8	49118889	49118890
chr8	49119338	49119339
chr8	49119577	49119578
chr8	49119634	49119635
chr8	49119870	49119871
chr8	49119981	49119982
chr8	49120023	49120024
chr8	49120140	49120141
chr8	49120154	49120155
chr8	49120170	49120171
chr8	49120342	49120343
chr8	49120409	49120410
chr8	49120458	49120459
chr8	49120703	49120704
chr8	49120735	49120736
chr8	49120806	49120807
chr8	49121057	49121058
chr8	49121098	49121099
chr8	49121191	49121192
chr8	49121203	49121204
chr8	49121204	49121205
chr8	49121208	49121209
chr8	49121209	49121210
chr8	49121213	49121214
chr8	49121378	49121379
chr8	49121478	49121479
chr8	49121500	49121501
chr8	49121528	49121529
chr8	49121801	49121802
chr8	49122176	49122177
chr8	49122628	49122629
chr8	49122632	49122633
chr8	49122638	49122639
chr8	49122649	49122650
chr8	49122754	49122755
chr8	49122769	49122770
chr8	49122871	49122872
chr8	49123077	49123078
chr8	49123768	49123769
chr8	49124001	49124002
chr8	49124102	49124103
chr8	49124183	49124184
chr8	49124230	49124231
chr8	49124338	49124339
chr8	49124520	49124521
chr8	49125275	49125276
chr8	49125543	49125544
chr8	49125552	49125553
chr8	49125573	49125574
chr8	49125849	49125850
chr8	49126045	49126046
chr8	49126193	49126194
chr8	49126264	49126265
chr8	49126620	49126621
chr8	49126704	49126705
chr8	49127168	49127169
chr8	49127626	49127627
chr8	49127776	49127777
chr8	49128594	49128595
chr8	49129720	49129721
chr8	49129876	49129877
chr8	49130215	49130216
chr8	49130394	49130395
chr8	49131021	49131022
chr8	49131552	49131553
chr8	49131696	49131697
chr8	49131844	49131845
chr8	49132300	49132301
chr8	49133226	49133227
chr8	49133257	49133258
chr8	49133328	49133329
chr8	49133691	49133692
chr8	49133722	49133723
chr8	49134138	49134139
chr8	49134508	49134509
chr8	49134512	49134513
chr8	49134599	49134600
chr8	49134780	49134781
chr8	49134839	49134840
chr8	49135015	49135016
chr8	49135242	49135243
chr8	49135683	49135684
chr8	49136145	49136146
chr8	49136336	49136337
chr8	49136348	49136349
chr8	49136401	49136402
chr8	49136663	49136664
chr8	49136783	49136784
chr8	49137214	49137215
chr8	49137547	49137548
chr8	49137816	49137817
chr8	49137911	49137912
chr8	49137974	49137975
chr8	49138237	49138238
chr8	49138418	49138419
chr8	49138942	49138943
chr8	49138961	49138962
chr8	49139001	49139002
chr8	49139356	49139357
chr8	49139851	49139852
chr8	49139975	49139976
chr8	49140422	49140423
chr8	49140479	49140480
chr8	49140904	49140905
chr8	49142627	49142628
chr8	49142639	49142640
chr8	49142796	49142797
chr8	49143018	49143019
chr8	49143717	49143718
chr8	49143824	49143825
chr8	49144383	49144384
chr8	49145183	49145184
chr8	49145187	49145188
chr8	49145372	49145373
chr8	49145730	49145731
chr8	49145857	49145858
chr8	49146051	49146052
chr8	49146382	49146383
chr8	49146431	49146432
chr8	49146714	49146715
chr8	49146735	49146736
chr8	49146781	49146782
chr8	49146841	49146842
chr8	49146871	49146872
chr8	49146935	49146936
chr8	49146963	49146964
chr8	49146981	49146982
chr8	49147156	49147157
chr8	49147257	49147258
chr8	49147384	49147385
chr8	49147638	49147639
chr8	49147704	49147705
chr8	49147712	49147713
chr8	49147948	49147949
chr8	49148116	49148117
chr8	49148143	49148144
chr8	49148192	49148193
chr8	49148307	49148308
chr8	49148313	49148314
chr8	49148683	49148684
chr8	49148702	49148703
chr8	49148830	49148831
chr8	49148971	49148972
chr8	49148975	49148976
chr8	49149091	49149092
chr8	49149142	49149143
chr8	49149183	49149184
chr8	49149207	49149208
chr8	49149208	49149209
chr8	49149313	49149314
chr8	49149334	49149335
chr8	49149378	49149379
chr8	49149473	49149474
chr8	49149521	49149522
chr8	49149663	49149664
chr8	49149781	49149782
chr8	49149802	49149803
chr8	49149893	49149894
chr8	49149895	49149896
chr8	49149949	49149950
chr8	49150039	49150040
chr8	49150066	49150067
chr8	49150361	49150362
chr8	49150421	49150422
chr8	49150433	49150434
chr8	49150692	49150693
chr8	49150893	49150894
chr8	49150896	49150897
chr8	49150996	49150997
chr8	49151024	49151025
chr8	49151025	49151026
chr8	49151055	49151056
chr8	49151178	49151179
chr8	49151282	49151283
chr8	49151444	49151445
chr8	49151497	49151498
chr8	49151575	49151576
chr8	49151740	49151741
chr8	49151847	49151848
chr8	49151884	49151885
chr8	49152043	49152044
chr8	49152069	49152070
chr8	49152134	49152135
chr8	49152204	49152205
chr8	49152212	49152213
chr8	49152284	49152285
chr8	49152398	49152399
chr8	49152422	49152423
chr8	49152432	49152433
chr8	49152479	49152480
chr8	49152725	49152726
chr8	49152808	49152809
chr8	49152809	49152810
chr8	49152920	49152921
chr8	49153093	49153094
chr8	49153094	49153095
chr8	49153182	49153183
chr8	49153456	49153457
chr8	49153680	49153681
chr8	49153726	49153727
chr8	49154066	49154067
chr8	49154136	49154137
chr8	49154225	49154226
chr8	49154261	49154262
chr8	49154270	49154271
chr8	49154848	49154849
chr8	49155000	49155001
chr8	49155033	49155034
chr8	49155045	49155046
chr8	49155049	49155050
chr8	49155099	49155100
chr8	49155123	49155124
chr8	49155244	49155245
chr8	49155288	49155289
chr8	49155458	49155459
chr8	49155521	49155522
chr8	49155552	49155553
chr8	49155564	49155565
chr8	49156549	49156550
chr8	49156621	49156622
chr8	49156700	49156701
chr8	49156773	49156774
chr8	49156881	49156882
chr8	49156967	49156968
chr8	49157007	49157008
chr8	49157106	49157107
chr8	49157366	49157367
chr8	49157388	49157389
chr8	49157482	49157483
chr8	49158265	49158266
chr8	49158859	49158860
chr8	49158915	49158916
chr8	49159448	49159449
chr8	49159485	49159486
chr8	49159512	49159513
chr8	49159667	49159668
chr8	49159887	49159888
chr8	49159970	49159971
chr8	49160000	49160001
chr8	49160165	49160166
chr8	49160264	49160265
chr8	49160414	49160415
chr8	49160525	49160526
chr8	49160706	49160707
chr8	49160763	49160764
chr8	49160765	49160766
chr8	49160773	49160774
chr8	49160837	49160838
chr8	49160876	49160877
chr8	49160906	49160907
chr8	49160907	49160908
chr8	49160918	49160919
chr8	49160984	49160985
chr8	49161078	49161079
chr8	49161115	49161116
chr8	49161147	49161148
chr8	49161229	49161230
chr8	49161234	49161235
chr8	49161330	49161331
chr8	49161377	49161378
chr8	49161510	49161511
chr8	49161539	49161540
chr8	49161649	49161650
chr8	49161769	49161770
chr8	49161772	49161773
chr8	49161788	49161789
chr8	49161832	49161833
chr8	49161856	49161857
chr8	49162082	49162083
chr8	49162110	49162111
chr8	49162148	49162149
chr8	49162149	49162150
chr8	49162385	49162386
chr8	49162740	49162741
chr8	49162760	49162761
chr8	49162782	49162783
chr8	49162805	49162806
chr8	49162823	49162824
chr8	49162833	49162834
chr8	49162905	49162906
chr8	49162919	49162920
chr8	49162974	49162975
chr8	49162987	49162988
chr8	49163049	49163050
chr8	49163092	49163093
chr8	49163103	49163104
chr8	49163233	49163234
chr8	49163370	49163371
chr8	49163394	49163395
chr8	49163398	49163399
chr8	49163399	49163400
chr8	49163406	49163407
chr8	49163407	49163408
chr8	49163438	49163439
chr8	49163443	49163444
chr8	49163471	49163472
chr8	49163506	49163507
chr8	49163562	49163563
chr8	49163601	49163602
chr8	49163602	49163603
chr8	49163679	49163680
chr8	49163791	49163792
chr8	49163841	49163842
chr8	49163878	49163879
chr8	49163881	49163882
chr8	49163937	49163938
chr8	49164247	49164248
chr8	49164343	49164344
chr8	49164358	49164359
chr8	49164376	49164377
chr8	49164377	49164378
chr8	49164391	49164392
chr8	49164423	49164424
chr8	49164427	49164428
chr8	49164622	49164623
chr8	49164751	49164752
chr8	49164786	49164787
chr8	49164898	49164899
chr8	49165176	49165177
chr8	49165205	49165206
chr8	49165216	49165217
chr8	49165275	49165276
chr8	49165488	49165489
chr8	49165496	49165497
chr8	49165546	49165547
chr8	49165630	49165631
chr8	49165668	49165669
chr8	49165848	49165849
chr8	49165878	49165879
chr8	49165881	49165882
chr8	49166237	49166238
chr8	49166463	49166464
chr8	49166467	49166468
chr8	49166524	49166525
chr8	49166533	49166534
chr8	49166554	49166555
chr8	49166601	49166602
chr8	49166629	49166630
chr8	49166659	49166660
chr8	49166672	49166673
chr8	49166681	49166682
chr8	49166685	49166686
chr8	49166696	49166697
chr8	49166742	49166743
chr8	49166775	49166776
chr8	49166837	49166838
chr8	49166840	49166841
chr8	49166844	49166845
chr8	49166928	49166929
chr8	49166937	49166938
chr8	49166948	49166949
chr8	49166953	49166954
chr8	49166986	49166987
chr8	49167003	49167004
chr8	49167155	49167156
chr8	49167223	49167224
chr8	49167273	49167274
chr8	49167323	49167324
chr8	49167434	49167435
chr8	49167491	49167492
chr8	49167511	49167512
chr8	49167545	49167546
chr8	49167609	49167610
chr8	49167691	49167692
chr8	49167709	49167710
chr8	49167906	49167907
chr8	49167972	49167973
chr8	49168224	49168225
chr8	49168233	49168234
chr8	49168252	49168253
chr8	49168305	49168306
chr8	49168306	49168307
chr8	49168399	49168400
chr8	49168429	49168430
chr8	49168442	49168443
chr8	49168468	49168469
chr8	49168551	49168552
chr8	49168611	49168612
chr8	49168806	49168807
chr8	49168815	49168816
chr8	49168826	49168827
chr8	49168832	49168833
chr8	49168905	49168906
chr8	49168906	49168907
chr8	49168920	49168921
chr8	49168940	49168941
chr8	49169117	49169118
chr8	49169179	49169180
chr8	49169232	49169233
chr8	49169338	49169339
chr8	49169408	49169409
chr8	49169455	49169456
chr8	49169508	49169509
chr8	49169533	49169534
chr8	49169576	49169577
chr8	49169577	49169578
chr8	49169630	49169631
chr8	49169766	49169767
chr8	49169773	49169774
chr8	49169794	49169795
chr8	49169819	49169820
chr8	49169830	49169831
chr8	49169898	49169899
chr8	49169936	49169937
chr8	49170035	49170036
chr8	49170095	49170096
chr8	49170142	49170143
chr8	49170186	49170187
chr8	49170280	49170281
chr8	49170308	49170309
chr8	49170374	49170375
chr8	49170629	49170630
chr8	49171610	49171611
chr8	49171677	49171678
chr8	49172637	49172638
chr8	49172796	49172797
chr8	49172977	49172978
chr8	49172979	49172980
chr8	49172983	49172984
chr8	49173013	49173014
chr8	49173110	49173111
chr8	49173217	49173218
chr8	49173352	49173353
chr8	49173364	49173365
chr8	49173373	49173374
chr8	49174162	49174163
chr8	49174163	49174164
chr8	49174204	49174205
chr8	49174286	49174287
chr8	49174398	49174399
chr8	49174526	49174527
chr8	49174542	49174543
chr8	49174608	49174609
chr8	49174633	49174634
chr8	49174784	49174785
chr8	49174802	49174803
chr8	49174837	49174838
chr8	49174891	49174892
chr8	49174916	49174917
chr8	49174924	49174925
chr8	49174933	49174934
chr8	49174954	49174955
chr8	49175026	49175027
chr8	49175050	49175051
chr8	49175082	49175083
chr8	49175115	49175116
chr8	49175202	49175203
chr8	49175327	49175328
chr8	49175369	49175370
chr8	49175381	49175382
chr8	49175553	49175554
chr8	49175672	49175673
chr8	49175724	49175725
chr8	49175746	49175747
chr8	49175808	49175809
chr8	49175818	49175819
chr8	49175821	49175822
chr8	49175962	49175963
chr8	49175963	49175964
chr8	49176172	49176173
chr8	49176264	49176265
chr8	49176540	49176541
chr8	49176562	49176563
chr8	49176683	49176684
chr8	49176694	49176695
chr8	49176781	49176782
chr8	49176951	49176952
chr8	49176954	49176955
chr8	49176957	49176958
chr8	49176980	49176981
chr8	49177115	49177116
chr8	49177116	49177117
chr8	49177165	49177166
chr8	49177182	49177183
chr8	49177292	49177293
chr8	49177301	49177302
chr8	49177411	49177412
chr8	49177412	49177413
chr8	49177524	49177525
chr8	49177537	49177538
chr8	49177545	49177546
chr8	49177612	49177613
chr8	49177636	49177637
chr8	49177661	49177662
chr8	49177677	49177678
chr8	49177879	49177880
chr8	49177942	49177943
chr8	49177980	49177981
chr8	49178169	49178170
chr8	49178185	49178186
chr8	49178186	49178187
chr8	49178213	49178214
chr8	49178523	49178524
chr8	49178536	49178537
chr8	49178547	49178548
chr8	49178735	49178736
chr8	49178743	49178744
chr8	49178839	49178840
chr8	49178854	49178855
chr8	49178867	49178868
chr8	49178993	49178994
chr8	49179046	49179047
chr8	49179146	49179147
chr8	49179374	49179375
chr8	49179398	49179399
chr8	49179404	49179405
chr8	49179480	49179481
chr8	49179491	49179492
chr8	49179493	49179494
chr8	49179500	49179501
chr8	49179632	49179633
chr8	49179663	49179664
chr8	49179684	49179685
chr8	49179807	49179808
chr8	49179859	49179860
chr8	49179955	49179956
chr8	49180027	49180028
chr8	49180037	49180038
chr8	49180040	49180041
chr8	49180079	49180080
chr8	49180085	49180086
chr8	49180216	49180217
chr8	49180671	49180672
chr8	49180693	49180694
chr8	49180740	49180741
chr8	49180754	49180755
chr8	49180807	49180808
chr8	49180820	49180821
chr8	49180864	49180865
chr8	49180891	49180892
chr8	49180944	49180945
chr8	49180980	49180981
chr8	49181004	49181005
chr8	49181033	49181034
chr8	49181124	49181125
chr8	49181143	49181144
chr8	49181337	49181338
chr8	49181340	49181341
chr8	49181575	49181576
chr8	49181743	49181744
chr8	49181745	49181746
chr8	49182150	49182151
chr8	49182528	49182529
chr8	49182539	49182540
chr8	49182855	49182856
chr8	49183126	49183127
chr8	49183530	49183531
chr8	49184076	49184077
chr8	49184109	49184110
chr8	49184407	49184408
chr8	49184423	49184424
chr8	49184465	49184466
chr8	49184545	49184546
chr8	49184547	49184548
chr8	49184698	49184699
chr8	49184977	49184978
chr8	49185013	49185014
chr8	49185017	49185018
chr8	49185504	49185505
chr8	49186550	49186551
chr8	49186580	49186581
chr8	49186596	49186597
chr8	49186880	49186881
chr8	49186919	49186920
chr8	49187152	49187153
chr8	49187156	49187157
chr8	49187192	49187193
chr8	49187521	49187522
chr8	49187575	49187576
chr8	49187585	49187586
chr8	49188013	49188014
chr8	49188043	49188044
chr8	49188142	49188143
chr8	49188285	49188286
chr8	49188316	49188317
chr8	49188327	49188328
chr8	49188339	49188340
chr8	49188383	49188384
chr8	49188394	49188395
chr8	49188430	49188431
chr8	49188499	49188500
chr8	49188587	49188588
chr8	49188617	49188618
chr8	49188738	49188739
chr8	49188777	49188778
chr8	49188809	49188810
chr8	49188816	49188817
chr8	49188824	49188825
chr8	49188844	49188845
chr8	49188876	49188877
chr8	49188911	49188912
chr8	49188969	49188970
chr8	49189019	49189020
chr8	49189020	49189021
chr8	49189048	49189049
chr8	49189082	49189083
chr8	49189133	49189134
chr8	49189159	49189160
chr8	49189308	49189309
chr8	49189322	49189323
chr8	49189351	49189352
chr8	49189368	49189369
chr8	49189425	49189426
chr8	49189525	49189526
chr8	49189890	49189891
chr8	49190193	49190194
chr8	49191310	49191311
chr8	49191403	49191404
chr8	49191507	49191508
chr8	49192153	49192154
chr8	49192530	49192531
chr8	49192614	49192615
chr8	49192886	49192887
chr8	49192900	49192901
chr8	49194508	49194509
chr8	49194698	49194699
chr8	49195750	49195751
chr8	49197429	49197430
chr8	49199572	49199573
chr8	49201491	49201492
chr8	49201945	49201946
chr8	49202354	49202355
chr8	49204230	49204231
chr8	49204396	49204397
chr8	49207532	49207533
chr8	49207923	49207924
chr8	49207970	49207971
chr8	49208131	49208132
chr8	49208182	49208183
chr8	49210808	49210809
chr8	49211397	49211398
chr8	49211400	49211401
chr8	49215205	49215206
chr8	49215386	49215387
chr8	49215400	49215401
chr8	49215521	49215522
chr8	49215523	49215524
chr8	49215753	49215754
chr8	49215790	49215791
chr8	49216458	49216459
chr8	49216943	49216944
chr8	49216944	49216945
chr8	49217201	49217202
chr8	49217862	49217863
chr8	49217874	49217875
chr8	49218313	49218314
chr8	49219076	49219077
chr8	49219253	49219254
chr8	49219479	49219480
chr8	49221169	49221170
chr8	49221858	49221859
chr8	49222804	49222805
chr8	49223082	49223083
chr8	49223242	49223243
chr8	49223631	49223632
chr8	49226396	49226397
chr8	49233108	49233109
chr8	49235325	49235326
chr8	49236472	49236473
chr8	49236831	49236832
chr8	49236846	49236847
chr8	49236926	49236927
chr8	49237598	49237599
chr8	49237839	49237840
chr8	49238303	49238304
chr8	49238346	49238347
chr8	49238347	49238348
chr8	49238836	49238837
chr8	49239741	49239742
chr8	49239773	49239774
chr8	49240222	49240223
chr8	49240304	49240305
chr8	49240435	49240436
chr8	49240710	49240711
chr8	49241118	49241119
chr8	49241478	49241479
chr8	49241481	49241482
chr8	49241484	49241485
chr8	49241562	49241563
chr8	49241765	49241766
chr8	49242463	49242464
chr8	49242582	49242583
chr8	49242821	49242822
chr8	49243383	49243384
chr8	49243386	49243387
chr8	49243777	49243778
chr8	49243954	49243955
chr8	49244030	49244031
chr8	49244529	49244530
chr8	49244833	49244834
chr8	49245463	49245464
chr8	49245505	49245506
chr8	49245581	49245582
chr8	49246510	49246511
chr8	49247122	49247123
chr8	49247353	49247354
chr8	49247821	49247822
chr8	49247827	49247828
chr8	49247879	49247880
chr8	49248106	49248107
chr8	49248240	49248241
chr8	49248577	49248578
chr8	49249147	49249148
chr8	49249728	49249729
chr8	49250303	49250304
chr8	49250402	49250403
chr8	49250784	49250785
chr8	49251177	49251178
chr8	49251357	49251358
chr8	49251489	49251490
chr8	49251780	49251781
chr8	49252058	49252059
chr8	49252615	49252616
chr8	49252713	49252714
chr8	49252822	49252823
chr8	49253899	49253900
chr8	49255889	49255890
chr8	49265575	49265576
chr8	49265893	49265894
chr8	49268550	49268551
chr8	49269384	49269385
chr8	49269975	49269976
chr8	49271416	49271417
chr8	49276757	49276758
chr8	49277382	49277383
chr8	49277489	49277490
chr8	49277849	49277850
chr8	49277966	49277967
chr8	49278630	49278631
chr8	49279365	49279366
chr8	49282233	49282234
chr8	49285427	49285428
chr8	49292858	49292859
chr8	49293172	49293173
chr8	49296378	49296379
chr8	49296453	49296454
chr8	49296463	49296464
chr8	49296492	49296493
chr8	49296537	49296538
chr8	49296562	49296563
chr8	49296893	49296894
chr8	49298385	49298386
chr8	49299101	49299102
chr8	49300147	49300148
chr8	49300151	49300152
chr8	49300884	49300885
chr8	49301283	49301284
chr8	49301285	49301286
chr8	49301738	49301739
chr8	49302451	49302452
chr8	49303034	49303035
chr8	49305793	49305794
chr8	49305978	49305979
chr8	49305998	49305999
chr8	49307999	49308000
chr8	49308134	49308135
chr8	49308263	49308264
chr8	49309031	49309032
chr8	49309178	49309179
chr8	49309240	49309241
chr8	49309649	49309650
chr8	49309685	49309686
chr8	49309903	49309904
chr8	49310148	49310149
chr8	49310175	49310176
chr8	49310482	49310483
chr8	49310620	49310621
chr8	49310686	49310687
chr8	49310687	49310688
chr8	49310740	49310741
chr8	49310853	49310854
chr8	49310911	49310912
chr8	49311224	49311225
chr8	49311246	49311247
chr8	49311294	49311295
chr8	49311363	49311364
chr8	49311548	49311549
chr8	49311581	49311582
chr8	49311632	49311633
chr8	49311791	49311792
chr8	49311940	49311941
chr8	49311945	49311946
chr8	49312152	49312153
chr8	49312209	49312210
chr8	49312481	49312482
chr8	49312561	49312562
chr8	49312793	49312794
chr8	49312902	49312903
chr8	49312979	49312980
chr8	49313194	49313195
chr8	49313210	49313211
chr8	49313228	49313229
chr8	49313238	49313239
chr8	49313268	49313269
chr8	49313323	49313324
chr8	49313332	49313333
chr8	49313696	49313697
chr8	49313734	49313735
chr8	49313753	49313754
chr8	49313808	49313809
chr8	49313879	49313880
chr8	49313986	49313987
chr8	49314355	49314356
chr8	49314446	49314447
chr8	49314586	49314587
chr8	49314703	49314704
chr8	49314724	49314725
chr8	49314933	49314934
chr8	49315194	49315195
chr8	49315234	49315235
chr8	49315580	49315581
chr8	49315607	49315608
chr8	49315628	49315629
chr8	49315724	49315725
chr8	49315928	49315929
chr8	49315937	49315938
chr8	49315973	49315974
chr8	49316107	49316108
chr8	49316162	49316163
chr8	49316175	49316176
chr8	49316375	49316376
chr8	49316431	49316432
chr8	49316459	49316460
chr8	49316718	49316719
chr8	49316845	49316846
chr8	49316893	49316894
chr8	49317011	49317012
chr8	49317017	49317018
chr8	49317057	49317058
chr8	49317077	49317078
chr8	49317082	49317083
chr8	49317085	49317086
chr8	49317097	49317098
chr8	49317103	49317104
chr8	49317116	49317117
chr8	49317173	49317174
chr8	49317584	49317585
chr8	49317716	49317717
chr8	49318062	49318063
chr8	49318120	49318121
chr8	49318158	49318159
chr8	49318254	49318255
chr8	49318397	49318398
chr8	49318624	49318625
chr8	49319315	49319316
chr8	49319542	49319543
chr8	49319647	49319648
chr8	49319763	49319764
chr8	49321163	49321164
chr8	49321658	49321659
chr8	49322323	49322324
chr8	49322377	49322378
chr8	49323095	49323096
chr8	49323360	49323361
chr8	49323550	49323551
chr8	49323587	49323588
chr8	49323638	49323639
chr8	49323640	49323641
chr8	49323856	49323857
chr8	49324372	49324373
chr8	49324539	49324540
chr8	49324827	49324828
chr8	49324887	49324888
chr8	49324922	49324923
chr8	49324999	49325000
chr8	49325061	49325062
chr8	49325178	49325179
chr8	49326070	49326071
chr8	49326071	49326072
chr8	49326170	49326171
chr8	49326211	49326212
chr8	49326505	49326506
chr8	49326946	49326947
chr8	49327015	49327016
chr8	49327020	49327021
chr8	49327079	49327080
chr8	49327301	49327302
chr8	49327449	49327450
chr8	49327450	49327451
chr8	49327451	49327452
chr8	49327457	49327458
chr8	49327570	49327571
chr8	49327576	49327577
chr8	49327661	49327662
chr8	49327788	49327789
chr8	49327892	49327893
chr8	49327915	49327916
chr8	49327959	49327960
chr8	49327973	49327974
chr8	49328087	49328088
chr8	49328131	49328132
chr8	49328235	49328236
chr8	49328363	49328364
chr8	49328389	49328390
chr8	49328683	49328684
chr8	49328747	49328748
chr8	49329550	49329551
chr8	49329942	49329943
chr8	49331404	49331405
chr8	49332345	49332346
chr8	49332425	49332426
chr8	49332464	49332465
chr8	49332511	49332512
chr8	49332859	49332860
chr8	49332909	49332910
chr8	49333413	49333414
chr8	49333608	49333609
chr8	49333826	49333827
chr8	49333946	49333947
chr8	49334169	49334170
chr8	49334534	49334535
chr8	49335300	49335301
chr8	49335415	49335416
chr8	49335436	49335437
chr8	49335521	49335522
chr8	49335610	49335611
chr8	49336384	49336385
chr8	49336524	49336525
chr8	49336914	49336915
chr8	49337466	49337467
chr8	49337669	49337670
chr8	49338046	49338047
chr8	49338594	49338595
chr8	49338984	49338985
chr8	49339184	49339185
chr8	49339185	49339186
chr8	49339389	49339390
chr8	49339823	49339824
chr8	49339903	49339904
chr8	49341690	49341691
chr8	49342042	49342043
chr8	49342116	49342117
chr8	49342176	49342177
chr8	49343081	49343082
chr8	49343457	49343458
chr8	49345084	49345085
chr8	49345573	49345574
chr8	49345816	49345817
chr8	49346143	49346144
chr8	49346918	49346919
chr8	49347349	49347350
chr8	49347570	49347571
chr8	49348857	49348858
chr8	49348927	49348928
chr8	49350156	49350157
chr8	49350383	49350384
chr8	49350898	49350899
chr8	49351417	49351418
chr8	49351468	49351469
chr8	49351535	49351536
chr8	49352200	49352201
chr8	49352948	49352949
chr8	49353043	49353044
chr8	49353108	49353109
chr8	49353184	49353185
chr8	49353230	49353231
chr8	49353242	49353243
chr8	49353248	49353249
chr8	49353452	49353453
chr8	49353607	49353608
chr8	49353817	49353818
chr8	49354355	49354356
chr8	49354359	49354360
chr8	49354374	49354375
chr8	49354694	49354695
chr8	49354730	49354731
chr8	49354755	49354756
chr8	49354756	49354757
chr8	49354761	49354762
chr8	49354964	49354965
chr8	49355066	49355067
chr8	49355072	49355073
chr8	49355190	49355191
chr8	49355218	49355219
chr8	49355240	49355241
chr8	49355272	49355273
chr8	49355277	49355278
chr8	49355295	49355296
chr8	49355306	49355307
chr8	49355333	49355334
chr8	49355349	49355350
chr8	49355523	49355524
chr8	49355641	49355642
chr8	49355698	49355699
chr8	49355735	49355736
chr8	49355757	49355758
chr8	49356106	49356107
chr8	49356200	49356201
chr8	49356932	49356933
chr8	49356936	49356937
chr8	49357941	49357942
chr8	49358946	49358947
chr8	49360448	49360449
chr8	49360523	49360524
chr8	49360800	49360801
chr8	49363765	49363766
chr8	49363875	49363876
chr8	49364380	49364381
chr8	49364618	49364619
chr8	49364806	49364807
chr8	49364868	49364869
chr8	49365021	49365022
chr8	49365093	49365094
chr8	49365122	49365123
chr8	49365558	49365559
chr8	49365781	49365782
chr8	49367514	49367515
chr8	49367517	49367518
chr8	49367556	49367557
chr8	49367818	49367819
chr8	49367994	49367995
chr8	49368008	49368009
chr8	49368024	49368025
chr8	49368556	49368557
chr8	49368826	49368827
chr8	49369014	49369015
chr8	49369203	49369204
chr8	49369854	49369855
chr8	49369919	49369920
chr8	49369937	49369938
chr8	49370019	49370020
chr8	49370069	49370070
chr8	49370251	49370252
chr8	49370324	49370325
chr8	49370667	49370668
chr8	49370668	49370669
chr8	49371085	49371086
chr8	49371091	49371092
chr8	49371254	49371255
chr8	49371297	49371298
chr8	49371365	49371366
chr8	49371384	49371385
chr8	49371388	49371389
chr8	49371599	49371600
chr8	49371665	49371666
chr8	49371675	49371676
chr8	49371695	49371696
chr8	49371712	49371713
chr8	49371796	49371797
chr8	49371802	49371803
chr8	49371879	49371880
chr8	49372065	49372066
chr8	49372349	49372350
chr8	49372632	49372633
chr8	49372637	49372638
chr8	49373445	49373446
chr8	49373799	49373800
chr8	49373954	49373955
chr8	49374785	49374786
chr8	49375581	49375582
chr8	49375875	49375876
chr8	49375973	49375974
chr8	49377047	49377048
chr8	49377570	49377571
chr8	49377999	49378000
chr8	49379052	49379053
chr8	49379070	49379071
chr8	49380120	49380121
chr8	49380527	49380528
chr8	49381767	49381768
chr8	49381979	49381980
chr8	49382969	49382970
chr8	49383298	49383299
chr8	49383602	49383603
chr8	49385155	49385156
chr8	49388625	49388626
chr8	49389133	49389134
chr8	49389170	49389171
chr8	49389189	49389190
chr8	49389231	49389232
chr8	49389357	49389358
chr8	49389422	49389423
chr8	49389428	49389429
chr8	49389433	49389434
chr8	49389449	49389450
chr8	49389550	49389551
chr8	49389569	49389570
chr8	49389589	49389590
chr8	49389594	49389595
chr8	49389611	49389612
chr8	49389630	49389631
chr8	49389634	49389635
chr8	49389832	49389833
chr8	49389991	49389992
chr8	49389996	49389997
chr8	49390087	49390088
chr8	49390106	49390107
chr8	49390233	49390234
chr8	49390242	49390243
chr8	49390253	49390254
chr8	49390520	49390521
chr8	49390575	49390576
chr8	49390819	49390820
chr8	49390826	49390827
chr8	49391021	49391022
chr8	49391070	49391071
chr8	49391216	49391217
chr8	49391670	49391671
chr8	49391671	49391672
chr8	49391812	49391813
chr8	49392037	49392038
chr8	49392161	49392162
chr8	49392173	49392174
chr8	49392179	49392180
chr8	49392185	49392186
chr8	49392191	49392192
chr8	49392204	49392205
chr8	49392278	49392279
chr8	49392491	49392492
chr8	49392617	49392618
chr8	49392813	49392814
chr8	49392981	49392982
chr8	49393899	49393900
chr8	49394810	49394811
chr8	49394908	49394909
chr8	49394962	49394963
chr8	49395011	49395012
chr8	49395121	49395122
chr8	49395186	49395187
chr8	49395205	49395206
chr8	49395206	49395207
chr8	49395230	49395231
chr8	49395333	49395334
chr8	49395346	49395347
chr8	49395501	49395502
chr8	49395514	49395515
chr8	49395531	49395532
chr8	49395568	49395569
chr8	49395784	49395785
chr8	49395812	49395813
chr8	49395840	49395841
chr8	49395886	49395887
chr8	49395914	49395915
chr8	49396203	49396204
chr8	49396229	49396230
chr8	49396303	49396304
chr8	49396440	49396441
chr8	49396502	49396503
chr8	49396566	49396567
chr8	49396684	49396685
chr8	49396845	49396846
chr8	49397590	49397591
chr8	49397980	49397981
chr8	49398135	49398136
chr8	49398465	49398466
chr8	49399051	49399052
chr8	49399203	49399204
chr8	49399316	49399317
chr8	49399334	49399335
chr8	49399638	49399639
chr8	49399669	49399670
chr8	49399812	49399813
chr8	49399813	49399814
chr8	49400013	49400014
chr8	49400279	49400280
chr8	49400366	49400367
chr8	49400382	49400383
chr8	49400388	49400389
chr8	49400430	49400431
chr8	49400510	49400511
chr8	49400656	49400657
chr8	49400804	49400805
chr8	49401282	49401283
chr8	49401329	49401330
chr8	49401796	49401797
chr8	49404845	49404846
chr8	49404930	49404931
chr8	49404936	49404937
chr8	49405004	49405005
chr8	49405039	49405040
chr8	49405404	49405405
chr8	49405456	49405457
chr8	49405609	49405610
chr8	49405635	49405636
chr8	49406268	49406269
chr8	49406419	49406420
chr8	49406473	49406474
chr8	49406495	49406496
chr8	49406520	49406521
chr8	49406568	49406569
chr8	49406996	49406997
chr8	49406997	49406998
chr8	49407224	49407225
chr8	49407586	49407587
chr8	49407601	49407602
chr8	49407707	49407708
chr8	49407917	49407918
chr8	49408733	49408734
chr8	49408804	49408805
chr8	49409224	49409225
chr8	49409570	49409571
chr8	49409629	49409630
chr8	49409651	49409652
chr8	49409718	49409719
chr8	49410089	49410090
chr8	49410164	49410165
chr8	49410270	49410271
chr8	49410333	49410334
chr8	49410733	49410734
chr8	49421567	49421568
chr8	49421579	49421580
chr8	49425152	49425153
chr8	49432531	49432532
chr8	49444091	49444092
chr8	49445289	49445290
chr8	49449305	49449306
chr8	49455911	49455912
chr8	49459477	49459478
chr8	49460111	49460112
chr8	49472144	49472145
chr8	49472148	49472149
chr8	49495210	49495211
chr8	49497762	49497763
chr8	49507029	49507030
chr8	49511952	49511953
chr8	49513062	49513063
chr8	49518821	49518822
chr8	49525310	49525311
chr8	49526631	49526632
chr8	49535742	49535743
chr8	49536948	49536949
chr8	49548436	49548437
chr8	49551036	49551037
chr8	49557308	49557309
chr8	49559417	49559418
chr8	49571879	49571880
chr8	49572363	49572364
chr8	49572439	49572440
chr8	49581488	49581489
chr8	49588692	49588693
chr8	49595035	49595036
chr8	49596503	49596504
chr8	49606299	49606300
chr8	49614118	49614119
chr8	49614247	49614248
chr8	49615053	49615054
chr8	49615713	49615714
chr8	49615856	49615857
chr8	49615955	49615956
chr8	49617922	49617923
chr8	49617927	49617928
chr8	49617931	49617932
chr8	49618926	49618927
chr8	49619892	49619893
chr8	49619893	49619894
chr8	49627266	49627267
chr8	49627293	49627294
chr8	49636370	49636371
chr8	49636820	49636821
chr8	49636947	49636948
chr8	49637277	49637278
chr8	49638216	49638217
chr8	49639104	49639105
chr8	49639815	49639816
chr8	49639872	49639873
chr8	49639897	49639898
chr8	49640124	49640125
chr8	49640254	49640255
chr8	49640323	49640324
chr8	49640348	49640349
chr8	49640516	49640517
chr8	49640685	49640686
chr8	49640744	49640745
chr8	49640929	49640930
chr8	49641422	49641423
chr8	49641573	49641574
chr8	49642370	49642371
chr8	49642410	49642411
chr8	49643155	49643156
chr8	49643596	49643597
chr8	49643718	49643719
chr8	49643761	49643762
chr8	49643880	49643881
chr8	49644254	49644255
chr8	49644306	49644307
chr8	49644634	49644635
chr8	49645349	49645350
chr8	49646233	49646234
chr8	49646778	49646779
chr8	49647571	49647572
chr8	49647584	49647585
chr8	49648452	49648453
chr8	49648659	49648660
chr8	49648689	49648690
chr8	49648765	49648766
chr8	49648768	49648769
chr8	49649209	49649210
chr8	49650566	49650567
chr8	49651185	49651186
chr8	49651473	49651474
chr8	49652095	49652096
chr8	49652114	49652115
chr8	49653363	49653364
chr8	49654190	49654191
chr8	49654241	49654242
chr8	49654979	49654980
chr8	49656254	49656255
chr8	49658082	49658083
chr8	49658484	49658485
chr8	49659065	49659066
chr8	49661216	49661217
chr8	49661438	49661439
chr8	49661743	49661744
chr8	49661766	49661767
chr8	49662177	49662178
chr8	49663067	49663068
chr8	49663242	49663243
chr8	49663360	49663361
chr8	49663683	49663684
chr8	49663923	49663924
chr8	49664486	49664487
chr8	49664659	49664660
chr8	49665009	49665010
chr8	49665325	49665326
chr8	49665365	49665366
chr8	49665560	49665561
chr8	49665625	49665626
chr8	49666399	49666400
chr8	49666828	49666829
chr8	49667365	49667366
chr8	49667821	49667822
chr8	49669480	49669481
chr8	49670568	49670569
chr8	49670664	49670665
chr8	49670777	49670778
chr8	49671628	49671629
chr8	49672462	49672463
chr8	49672721	49672722
chr8	49673582	49673583
chr8	49673777	49673778
chr8	49674255	49674256
chr8	49674856	49674857
chr8	49675005	49675006
chr8	49675955	49675956
chr8	49676457	49676458
chr8	49676496	49676497
chr8	49676890	49676891
chr8	49676960	49676961
chr8	49677054	49677055
chr8	49677064	49677065
chr8	49677655	49677656
chr8	49677716	49677717
chr8	49677854	49677855
chr8	49681906	49681907
chr8	49682600	49682601
chr8	49683614	49683615
chr8	49684265	49684266
chr8	49684349	49684350
chr8	49684354	49684355
chr8	49684359	49684360
chr8	49684364	49684365
chr8	49684388	49684389
chr8	49684699	49684700
chr8	49684714	49684715
chr8	49684730	49684731
chr8	49685237	49685238
chr8	49685334	49685335
chr8	49685747	49685748
chr8	49687203	49687204
chr8	49687207	49687208
chr8	49687259	49687260
chr8	49687601	49687602
chr8	49688299	49688300
chr8	49688423	49688424
chr8	49689243	49689244
chr8	49689430	49689431
chr8	49689902	49689903
chr8	49690085	49690086
chr8	49690908	49690909
chr8	49691961	49691962
chr8	49692528	49692529
chr8	49692935	49692936
chr8	49693281	49693282
chr8	49694998	49694999
chr8	49695199	49695200
chr8	49695874	49695875
chr8	49696414	49696415
chr8	49696559	49696560
chr8	49696643	49696644
chr8	49696884	49696885
chr8	49698348	49698349
chr8	49699517	49699518
chr8	49700688	49700689
chr8	49701789	49701790
chr8	49702137	49702138
chr8	49702554	49702555
chr8	49702562	49702563
chr8	49702567	49702568
chr8	49702572	49702573
chr8	49702739	49702740
chr8	49703270	49703271
chr8	49703441	49703442
chr8	49703806	49703807
chr8	49703827	49703828
chr8	49703898	49703899
chr8	49704425	49704426
chr8	49704473	49704474
chr8	49704511	49704512
chr8	49704869	49704870
chr8	49705038	49705039
chr8	49706452	49706453
chr8	49706616	49706617
chr8	49706781	49706782
chr8	49706943	49706944
chr8	49707339	49707340
chr8	49707453	49707454
chr8	49707627	49707628
chr8	49707662	49707663
chr8	49707678	49707679
chr8	49707962	49707963
chr8	49708270	49708271
chr8	49708353	49708354
chr8	49708370	49708371
chr8	49708528	49708529
chr8	49708651	49708652
chr8	49708772	49708773
chr8	49709523	49709524
chr8	49710253	49710254
chr8	49710470	49710471
chr8	49710741	49710742
chr8	49711792	49711793
chr8	49712689	49712690
chr8	49714213	49714214
chr8	49714672	49714673
chr8	49714676	49714677
chr8	49714733	49714734
chr8	49714737	49714738
chr8	49714890	49714891
chr8	49715358	49715359
chr8	49715362	49715363
chr8	49715366	49715367
chr8	49715370	49715371
chr8	49715374	49715375
chr8	49715378	49715379
chr8	49716383	49716384
chr8	49717096	49717097
chr8	49718065	49718066
chr8	49718345	49718346
chr8	49719374	49719375
chr8	49719894	49719895
chr8	49720323	49720324
chr8	49720412	49720413
chr8	49721541	49721542
chr8	49721700	49721701
chr8	49723495	49723496
chr8	49723543	49723544
chr8	49724880	49724881
chr8	49725305	49725306
chr8	49725702	49725703
chr8	49725835	49725836
chr8	49726463	49726464
chr8	49727942	49727943
chr8	49731976	49731977
chr8	49732236	49732237
chr8	49732753	49732754
chr8	49734659	49734660
chr8	49737030	49737031
chr8	49737058	49737059
chr8	49737106	49737107
chr8	49737191	49737192
chr8	49737197	49737198
chr8	49737210	49737211
chr8	49737222	49737223
chr8	49737256	49737257
chr8	49737282	49737283
chr8	49737292	49737293
chr8	49737305	49737306
chr8	49737356	49737357
chr8	49737362	49737363
chr8	49740797	49740798
chr8	49740932	49740933
chr8	49740958	49740959
chr8	49741197	49741198
chr8	49742391	49742392
chr8	49742789	49742790
chr8	49743750	49743751
chr8	49744146	49744147
chr8	49744498	49744499
chr8	49744864	49744865
chr8	49745894	49745895
chr8	49746306	49746307
chr8	49746663	49746664
chr8	49748504	49748505
chr8	49749424	49749425
chr8	49749488	49749489
chr8	49749997	49749998
chr8	49750438	49750439
chr8	49750529	49750530
chr8	49750673	49750674
chr8	49751031	49751032
chr8	49751333	49751334
chr8	49752197	49752198
chr8	49752599	49752600
chr8	49753539	49753540
chr8	49753558	49753559
chr8	49753656	49753657
chr8	49754961	49754962
chr8	49754963	49754964
chr8	49755496	49755497
chr8	49755599	49755600
chr8	49756943	49756944
chr8	49757031	49757032
chr8	49757776	49757777
chr8	49758652	49758653
chr8	49758906	49758907
chr8	49760822	49760823
chr8	49760995	49760996
chr8	49761032	49761033
chr8	49761244	49761245
chr8	49761755	49761756
chr8	49761760	49761761
chr8	49761814	49761815
chr8	49761956	49761957
chr8	49762267	49762268
chr8	49762547	49762548
chr8	49762729	49762730
chr8	49764476	49764477
chr8	49764952	49764953
chr8	49765244	49765245
chr8	49767117	49767118
chr8	49767122	49767123
chr8	49767660	49767661
chr8	49767839	49767840
chr8	49768001	49768002
chr8	49769074	49769075
chr8	49769535	49769536
chr8	49770496	49770497
chr8	49771095	49771096
chr8	49771301	49771302
chr8	49771499	49771500
chr8	49772124	49772125
chr8	49772321	49772322
chr8	49772763	49772764
chr8	49773986	49773987
chr8	49774190	49774191
chr8	49775553	49775554
chr8	49775577	49775578
chr8	49775621	49775622
chr8	49776869	49776870
chr8	49777914	49777915
chr8	49777986	49777987
chr8	49778610	49778611
chr8	49779016	49779017
chr8	49779212	49779213
chr8	49779323	49779324
chr8	49779426	49779427
chr8	49779871	49779872
chr8	49780310	49780311
chr8	49780808	49780809
chr8	49781598	49781599
chr8	49782098	49782099
chr8	49782672	49782673
chr8	49782825	49782826
chr8	49783098	49783099
chr8	49784314	49784315
chr8	49786660	49786661
chr8	49789537	49789538
chr8	49789660	49789661
chr8	49790428	49790429
chr8	49790806	49790807
chr8	49791799	49791800
chr8	49793032	49793033
chr8	49795564	49795565
chr8	49797575	49797576
chr8	49797978	49797979
chr8	49798571	49798572
chr8	49799353	49799354
chr8	49801110	49801111
chr8	49801579	49801580
chr8	49802469	49802470
chr8	49802693	49802694
chr8	49803292	49803293
chr8	49803417	49803418
chr8	49803428	49803429
chr8	49804469	49804470
chr8	49804685	49804686
chr8	49805088	49805089
chr8	49805116	49805117
chr8	49805170	49805171
chr8	49805171	49805172
chr8	49805260	49805261
chr8	49805475	49805476
chr8	49805820	49805821
chr8	49806073	49806074
chr8	49806973	49806974
chr8	49807496	49807497
chr8	49808028	49808029
chr8	49808468	49808469
chr8	49809386	49809387
chr8	49810168	49810169
chr8	49811281	49811282
chr8	49811349	49811350
chr8	49811847	49811848
chr8	49812868	49812869
chr8	49813357	49813358
chr8	49814476	49814477
chr8	49815099	49815100
chr8	49815291	49815292
chr8	49815617	49815618
chr8	49815771	49815772
chr8	49815981	49815982
chr8	49816224	49816225
chr8	49816462	49816463
chr8	49817257	49817258
chr8	49817631	49817632
chr8	49818417	49818418
chr8	49819056	49819057
chr8	49819059	49819060
chr8	49819270	49819271
chr8	49819331	49819332
chr8	49820649	49820650
chr8	49821285	49821286
chr8	49822266	49822267
chr8	49823499	49823500
chr8	49823814	49823815
chr8	49823859	49823860
chr8	49824321	49824322
chr8	49824482	49824483
chr8	49824873	49824874
chr8	49824924	49824925
chr8	49825330	49825331
chr8	49825456	49825457
chr8	49825492	49825493
chr8	49825604	49825605
chr8	49825636	49825637
chr8	49825647	49825648
chr8	49825901	49825902
chr8	49826251	49826252
chr8	49828670	49828671
chr8	49828755	49828756
chr8	49830698	49830699
chr8	49830733	49830734
chr8	49831807	49831808
chr8	49832362	49832363
chr8	49832804	49832805
chr8	49833153	49833154
chr8	49834491	49834492
chr8	49834646	49834647
chr8	49837528	49837529
chr8	49838070	49838071
chr8	49838120	49838121
chr8	49841534	49841535
chr8	49842239	49842240
chr8	49842483	49842484
chr8	49842762	49842763
chr8	49842984	49842985
chr8	49843019	49843020
chr8	49843652	49843653
chr8	49843916	49843917
chr8	49845559	49845560
chr8	49845624	49845625
chr8	49845719	49845720
chr8	49846553	49846554
chr8	49847027	49847028
chr8	49848071	49848072
chr8	49848257	49848258
chr8	49848460	49848461
chr8	49848473	49848474
chr8	49849214	49849215
chr8	49849875	49849876
chr8	49849932	49849933
chr8	49850044	49850045
chr8	49850200	49850201
chr8	49850345	49850346
chr8	49851361	49851362
chr8	49851942	49851943
chr8	49852080	49852081
chr8	49852175	49852176
chr8	49852315	49852316
chr8	49852333	49852334
chr8	49852778	49852779
chr8	49852825	49852826
chr8	49853519	49853520
chr8	49853560	49853561
chr8	49853658	49853659
chr8	49854142	49854143
chr8	49854224	49854225
chr8	49854833	49854834
chr8	49855621	49855622
chr8	49855627	49855628
chr8	49856027	49856028
chr8	49856109	49856110
chr8	49856454	49856455
chr8	49856508	49856509
chr8	49857428	49857429
chr8	49857718	49857719
chr8	49857727	49857728
chr8	49857940	49857941
chr8	49858107	49858108
chr8	49859350	49859351
chr8	49859374	49859375
chr8	49859534	49859535
chr8	49859535	49859536
chr8	49860115	49860116
chr8	49860179	49860180
chr8	49860369	49860370
chr8	49860391	49860392
chr8	49860456	49860457
chr8	49860464	49860465
chr8	49861806	49861807
chr8	49861874	49861875
chr8	49861881	49861882
chr8	49861928	49861929
chr8	49862049	49862050
chr8	49862121	49862122
chr8	49862340	49862341
chr8	49863113	49863114
chr8	49863187	49863188
chr8	49864791	49864792
chr8	49865534	49865535
chr8	49865537	49865538
chr8	49865541	49865542
chr8	49865845	49865846
chr8	49865929	49865930
chr8	49866224	49866225
chr8	49866523	49866524
chr8	49866559	49866560
chr8	49866561	49866562
chr8	49866615	49866616
chr8	49867218	49867219
chr8	49867247	49867248
chr8	49867255	49867256
chr8	49867289	49867290
chr8	49867304	49867305
chr8	49867347	49867348
chr8	49867380	49867381
chr8	49867416	49867417
chr8	49867437	49867438
chr8	49867477	49867478
chr8	49867546	49867547
chr8	49867565	49867566
chr8	49867705	49867706
chr8	49867801	49867802
chr8	49867834	49867835
chr8	49867835	49867836
chr8	49868156	49868157
chr8	49868571	49868572
chr8	49868624	49868625
chr8	49868626	49868627
chr8	49869306	49869307
chr8	49869385	49869386
chr8	49870276	49870277
chr8	49870285	49870286
chr8	49870293	49870294
chr8	49870337	49870338
chr8	49870365	49870366
chr8	49871028	49871029
chr8	49872227	49872228
chr8	49872444	49872445
chr8	49872456	49872457
chr8	49872809	49872810
chr8	49872856	49872857
chr8	49872952	49872953
chr8	49873292	49873293
chr8	49873301	49873302
chr8	49873494	49873495
chr8	49873824	49873825
chr8	49873844	49873845
chr8	49874274	49874275
chr8	49874310	49874311
chr8	49874404	49874405
chr8	49874764	49874765
chr8	49874802	49874803
chr8	49874844	49874845
chr8	49874871	49874872
chr8	49874922	49874923
chr8	49875016	49875017
chr8	49875064	49875065
chr8	49875097	49875098
chr8	49875196	49875197
chr8	49875284	49875285
chr8	49875423	49875424
chr8	49875529	49875530
chr8	49875610	49875611
chr8	49875644	49875645
chr8	49875658	49875659
chr8	49875688	49875689
chr8	49875692	49875693
chr8	49875708	49875709
chr8	49875879	49875880
chr8	49875905	49875906
chr8	49875997	49875998
chr8	49876082	49876083
chr8	49876218	49876219
chr8	49876221	49876222
chr8	49876443	49876444
chr8	49876496	49876497
chr8	49876514	49876515
chr8	49876525	49876526
chr8	49876547	49876548
chr8	49876573	49876574
chr8	49876631	49876632
chr8	49876633	49876634
chr8	49876684	49876685
chr8	49876715	49876716
chr8	49876783	49876784
chr8	49876829	49876830
chr8	49876872	49876873
chr8	49876894	49876895
chr8	49876961	49876962
chr8	49876975	49876976
chr8	49877005	49877006
chr8	49877027	49877028
chr8	49877072	49877073
chr8	49877087	49877088
chr8	49877088	49877089
chr8	49877117	49877118
chr8	49877130	49877131
chr8	49877136	49877137
chr8	49877150	49877151
chr8	49877165	49877166
chr8	49877186	49877187
chr8	49877207	49877208
chr8	49877213	49877214
chr8	49877252	49877253
chr8	49877261	49877262
chr8	49877304	49877305
chr8	49877324	49877325
chr8	49877369	49877370
chr8	49877385	49877386
chr8	49877507	49877508
chr8	49877558	49877559
chr8	49877560	49877561
chr8	49877576	49877577
chr8	49877598	49877599
chr8	49877639	49877640
chr8	49877654	49877655
chr8	49877698	49877699
chr8	49877709	49877710
chr8	49877724	49877725
chr8	49877795	49877796
chr8	49877799	49877800
chr8	49877837	49877838
chr8	49877838	49877839
chr8	49877845	49877846
chr8	49877884	49877885
chr8	49877896	49877897
chr8	49877909	49877910
chr8	49877956	49877957
chr8	49877986	49877987
chr8	49878033	49878034
chr8	49878050	49878051
chr8	49878128	49878129
chr8	49878139	49878140
chr8	49878170	49878171
chr8	49878239	49878240
chr8	49878243	49878244
chr8	49878248	49878249
chr8	49878249	49878250
chr8	49878302	49878303
chr8	49878402	49878403
chr8	49878537	49878538
chr8	49878538	49878539
chr8	49878557	49878558
chr8	49878558	49878559
chr8	49878602	49878603
chr8	49878617	49878618
chr8	49878758	49878759
chr8	49878771	49878772
chr8	49878807	49878808
chr8	49878935	49878936
chr8	49879121	49879122
chr8	49879124	49879125
chr8	49879153	49879154
chr8	49879272	49879273
chr8	49879294	49879295
chr8	49879416	49879417
chr8	49879447	49879448
chr8	49879490	49879491
chr8	49879513	49879514
chr8	49879563	49879564
chr8	49879573	49879574
chr8	49879579	49879580
chr8	49879587	49879588
chr8	49879595	49879596
chr8	49879672	49879673
chr8	49879711	49879712
chr8	49879770	49879771
chr8	49879962	49879963
chr8	49879969	49879970
chr8	49879989	49879990
chr8	49880004	49880005
chr8	49880019	49880020
chr8	49880355	49880356
chr8	49880363	49880364
chr8	49880508	49880509
chr8	49880514	49880515
chr8	49880627	49880628
chr8	49880639	49880640
chr8	49880693	49880694
chr8	49880697	49880698
chr8	49880890	49880891
chr8	49880925	49880926
chr8	49880931	49880932
chr8	49881058	49881059
chr8	49881121	49881122
chr8	49881142	49881143
chr8	49881257	49881258
chr8	49881263	49881264
chr8	49881298	49881299
chr8	49881329	49881330
chr8	49881349	49881350
chr8	49881361	49881362
chr8	49881377	49881378
chr8	49881435	49881436
chr8	49881499	49881500
chr8	49881675	49881676
chr8	49881832	49881833
chr8	49881857	49881858
chr8	49881935	49881936
chr8	49882100	49882101
chr8	49882114	49882115
chr8	49882291	49882292
chr8	49882521	49882522
chr8	49882872	49882873
chr8	49882923	49882924
chr8	49882928	49882929
chr8	49882930	49882931
chr8	49882973	49882974
chr8	49882993	49882994
chr8	49883409	49883410
chr8	49883560	49883561
chr8	49883663	49883664
chr8	49883670	49883671
chr8	49883681	49883682
chr8	49883826	49883827
chr8	49883878	49883879
chr8	49883990	49883991
chr8	49884053	49884054
chr8	49884233	49884234
chr8	49884506	49884507
chr8	49884754	49884755
chr8	49884833	49884834
chr8	49884864	49884865
chr8	49884900	49884901
chr8	49885014	49885015
chr8	49885051	49885052
chr8	49885170	49885171
chr8	49885180	49885181
chr8	49885240	49885241
chr8	49885242	49885243
chr8	49885304	49885305
chr8	49885318	49885319
chr8	49885557	49885558
chr8	49885583	49885584
chr8	49885617	49885618
chr8	49885693	49885694
chr8	49885699	49885700
chr8	49885766	49885767
chr8	49886233	49886234
chr8	49886629	49886630
chr8	49887749	49887750
chr8	49888324	49888325
chr8	49888480	49888481
chr8	49888527	49888528
chr8	49888537	49888538
chr8	49888545	49888546
chr8	49889342	49889343
chr8	49890603	49890604
chr8	49890821	49890822
chr8	49891152	49891153
chr8	49891154	49891155
chr8	49891651	49891652
chr8	49891656	49891657
chr8	49891910	49891911
chr8	49891911	49891912
chr8	49891912	49891913
chr8	49891936	49891937
chr8	49893484	49893485
chr8	49895042	49895043
chr8	49895275	49895276
chr8	49895594	49895595
chr8	49895644	49895645
chr8	49896377	49896378
chr8	49896476	49896477
chr8	49897413	49897414
chr8	49898773	49898774
chr8	49900010	49900011
chr8	49900581	49900582
chr8	49900607	49900608
chr8	49901846	49901847
chr8	49903147	49903148
chr8	49903290	49903291
chr8	49904044	49904045
chr8	49904738	49904739
chr8	49906476	49906477
chr8	49907855	49907856
chr8	49908134	49908135
chr8	49908245	49908246
chr8	49908866	49908867
chr8	49909003	49909004
chr8	49909023	49909024
chr8	49909125	49909126
chr8	49909152	49909153
chr8	49909225	49909226
chr8	49909226	49909227
chr8	49909369	49909370
chr8	49909382	49909383
chr8	49909430	49909431
chr8	49909456	49909457
chr8	49909463	49909464
chr8	49909470	49909471
chr8	49909636	49909637
chr8	49909678	49909679
chr8	49909799	49909800
chr8	49909947	49909948
chr8	49910793	49910794
chr8	49910873	49910874
chr8	49910874	49910875
chr8	49910875	49910876
chr8	49911049	49911050
chr8	49911328	49911329
chr8	49911333	49911334
chr8	49911716	49911717
chr8	49911809	49911810
chr8	49911866	49911867
chr8	49911995	49911996
chr8	49912010	49912011
chr8	49912070	49912071
chr8	49912073	49912074
chr8	49912136	49912137
chr8	49912342	49912343
chr8	49912565	49912566
chr8	49912643	49912644
chr8	49912763	49912764
chr8	49912806	49912807
chr8	49912842	49912843
chr8	49912881	49912882
chr8	49913193	49913194
chr8	49913236	49913237
chr8	49913274	49913275
chr8	49913313	49913314
chr8	49913504	49913505
chr8	49913627	49913628
chr8	49913645	49913646
chr8	49913670	49913671
chr8	49913693	49913694
chr8	49913845	49913846
chr8	49913945	49913946
chr8	49913946	49913947
chr8	49914101	49914102
chr8	49914389	49914390
chr8	49914425	49914426
chr8	49914894	49914895
chr8	49915403	49915404
chr8	49915446	49915447
chr8	49917174	49917175
chr8	49919181	49919182
chr8	49919447	49919448
chr8	49919548	49919549
chr8	49919581	49919582
chr8	49919752	49919753
chr8	49920981	49920982
chr8	49920987	49920988
chr8	49921935	49921936
chr8	49922795	49922796
chr8	49923155	49923156
chr8	49923771	49923772
chr8	49924915	49924916
chr8	49925245	49925246
chr8	49925607	49925608
chr8	49926417	49926418
chr8	49927677	49927678
chr8	49928107	49928108
chr8	49928744	49928745
chr8	49928970	49928971
chr8	49929088	49929089
chr8	49929220	49929221
chr8	49929230	49929231
chr8	49929532	49929533
chr8	49929686	49929687
chr8	49930027	49930028
chr8	49930196	49930197
chr8	49931331	49931332
chr8	49934462	49934463
chr8	49938513	49938514
chr8	49944887	49944888
chr8	49951215	49951216
chr8	49951838	49951839
chr8	49954425	49954426
chr8	49954426	49954427
chr8	49956211	49956212
chr8	49958934	49958935
chr8	49960069	49960070
chr8	49965989	49965990
chr8	49967681	49967682
chr8	49969513	49969514
chr8	49969906	49969907
chr8	49973362	49973363
chr8	49973370	49973371
chr8	49977419	49977420
chr8	49980844	49980845
chr8	49981732	49981733
chr8	49981904	49981905
chr8	49982047	49982048
chr8	49982076	49982077
chr8	49989162	49989163
chr8	49994211	49994212
chr8	49995880	49995881
chr8	49997774	49997775
chr8	49999257	49999258
chr8	49999260	49999261
chr8	50007871	50007872
chr8	50007875	50007876
chr8	50014841	50014842
chr8	50018010	50018011
chr8	50020516	50020517
chr8	50035386	50035387
chr8	50045548	50045549
chr8	50048518	50048519
chr8	50048580	50048581
chr8	50053527	50053528
chr8	50058487	50058488
chr8	50060159	50060160
chr8	50060375	50060376
chr8	50061782	50061783
chr8	50062072	50062073
chr8	50070646	50070647
chr8	50076628	50076629
chr8	50076764	50076765
chr8	50079332	50079333
chr8	50080654	50080655
chr8	50083296	50083297
chr8	50090053	50090054
chr8	50090462	50090463
chr8	50090464	50090465
chr8	50090946	50090947
chr8	50097087	50097088
chr8	50097401	50097402
chr8	50108692	50108693
chr8	50109040	50109041
chr8	50110122	50110123
chr8	50113269	50113270
chr8	50114126	50114127
chr8	50114915	50114916
chr8	50117221	50117222
chr8	50118573	50118574
chr8	50123072	50123073
chr8	50124585	50124586
chr8	50125352	50125353
chr8	50125856	50125857
chr8	50126554	50126555
chr8	50129231	50129232
chr8	50131411	50131412
chr8	50133200	50133201
chr8	50133754	50133755
chr8	50133825	50133826
chr8	50134027	50134028
chr8	50134354	50134355
chr8	50139042	50139043
chr8	50143043	50143044
chr8	50146057	50146058
chr8	50147655	50147656
chr8	50147692	50147693
chr8	50152588	50152589
chr8	50153493	50153494
chr8	50153762	50153763
chr8	50154324	50154325
chr8	50154763	50154764
chr8	50154922	50154923
chr8	50154929	50154930
chr8	50154942	50154943
chr8	50155292	50155293
chr8	50155530	50155531
chr8	50155605	50155606
chr8	50156149	50156150
chr8	50157696	50157697
chr8	50158646	50158647
chr8	50158650	50158651
chr8	50158951	50158952
chr8	50159130	50159131
chr8	50160369	50160370
chr8	50163873	50163874
chr8	50164968	50164969
chr8	50165314	50165315
chr8	50165817	50165818
chr8	50166008	50166009
chr8	50168458	50168459
chr8	50168928	50168929
chr8	50169204	50169205
chr8	50169434	50169435
chr8	50169984	50169985
chr8	50169998	50169999
chr8	50170152	50170153
chr8	50170699	50170700
chr8	50170755	50170756
chr8	50170843	50170844
chr8	50170876	50170877
chr8	50171039	50171040
chr8	50171081	50171082
chr8	50171167	50171168
chr8	50171177	50171178
chr8	50171748	50171749
chr8	50171906	50171907
chr8	50172244	50172245
chr8	50172269	50172270
chr8	50172514	50172515
chr8	50172871	50172872
chr8	50172897	50172898
chr8	50173171	50173172
chr8	50173202	50173203
chr8	50173299	50173300
chr8	50173329	50173330
chr8	50173370	50173371
chr8	50173384	50173385
chr8	50173458	50173459
chr8	50173527	50173528
chr8	50173541	50173542
chr8	50173567	50173568
chr8	50173580	50173581
chr8	50173701	50173702
chr8	50173884	50173885
chr8	50173952	50173953
chr8	50174138	50174139
chr8	50174238	50174239
chr8	50174304	50174305
chr8	50174351	50174352
chr8	50174409	50174410
chr8	50174460	50174461
chr8	50174509	50174510
chr8	50174604	50174605
chr8	50174723	50174724
chr8	50174788	50174789
chr8	50174981	50174982
chr8	50175216	50175217
chr8	50175395	50175396
chr8	50175948	50175949
chr8	50176077	50176078
chr8	50176160	50176161
chr8	50176168	50176169
chr8	50176224	50176225
chr8	50176285	50176286
chr8	50176328	50176329
chr8	50176352	50176353
chr8	50176381	50176382
chr8	50176445	50176446
chr8	50176607	50176608
chr8	50176707	50176708
chr8	50176818	50176819
chr8	50177256	50177257
chr8	50177363	50177364
chr8	50177364	50177365
chr8	50177367	50177368
chr8	50177439	50177440
chr8	50177467	50177468
chr8	50177586	50177587
chr8	50177708	50177709
chr8	50177912	50177913
chr8	50178128	50178129
chr8	50178483	50178484
chr8	50178665	50178666
chr8	50178730	50178731
chr8	50178735	50178736
chr8	50178784	50178785
chr8	50178837	50178838
chr8	50178846	50178847
chr8	50178890	50178891
chr8	50178910	50178911
chr8	50178934	50178935
chr8	50179027	50179028
chr8	50179098	50179099
chr8	50179111	50179112
chr8	50179193	50179194
chr8	50179222	50179223
chr8	50179260	50179261
chr8	50179308	50179309
chr8	50179333	50179334
chr8	50179334	50179335
chr8	50179459	50179460
chr8	50179460	50179461
chr8	50179461	50179462
chr8	50179945	50179946
chr8	50180248	50180249
chr8	50180904	50180905
chr8	50180985	50180986
chr8	50181112	50181113
chr8	50181162	50181163
chr8	50181370	50181371
chr8	50181426	50181427
chr8	50181492	50181493
chr8	50181571	50181572
chr8	50181621	50181622
chr8	50181919	50181920
chr8	50182123	50182124
chr8	50182150	50182151
chr8	50182397	50182398
chr8	50182509	50182510
chr8	50182558	50182559
chr8	50182632	50182633
chr8	50182633	50182634
chr8	50182680	50182681
chr8	50182684	50182685
chr8	50182824	50182825
chr8	50182836	50182837
chr8	50182889	50182890
chr8	50182997	50182998
chr8	50183114	50183115
chr8	50183269	50183270
chr8	50183392	50183393
chr8	50183417	50183418
chr8	50183422	50183423
chr8	50183678	50183679
chr8	50183711	50183712
chr8	50183786	50183787
chr8	50183961	50183962
chr8	50183968	50183969
chr8	50184103	50184104
chr8	50184111	50184112
chr8	50184116	50184117
chr8	50184168	50184169
chr8	50184277	50184278
chr8	50184383	50184384
chr8	50184470	50184471
chr8	50184472	50184473
chr8	50184531	50184532
chr8	50184722	50184723
chr8	50184727	50184728
chr8	50184738	50184739
chr8	50184753	50184754
chr8	50184827	50184828
chr8	50184858	50184859
chr8	50184899	50184900
chr8	50184966	50184967
chr8	50184984	50184985
chr8	50185052	50185053
chr8	50185145	50185146
chr8	50185155	50185156
chr8	50185271	50185272
chr8	50185279	50185280
chr8	50185295	50185296
chr8	50185319	50185320
chr8	50185395	50185396
chr8	50185419	50185420
chr8	50185454	50185455
chr8	50185509	50185510
chr8	50185518	50185519
chr8	50185600	50185601
chr8	50185714	50185715
chr8	50185751	50185752
chr8	50185797	50185798
chr8	50185807	50185808
chr8	50185848	50185849
chr8	50185965	50185966
chr8	50185980	50185981
chr8	50186104	50186105
chr8	50186110	50186111
chr8	50186140	50186141
chr8	50186195	50186196
chr8	50186295	50186296
chr8	50186338	50186339
chr8	50186372	50186373
chr8	50186386	50186387
chr8	50186414	50186415
chr8	50186419	50186420
chr8	50186472	50186473
chr8	50186483	50186484
chr8	50186583	50186584
chr8	50186658	50186659
chr8	50186688	50186689
chr8	50186690	50186691
chr8	50186696	50186697
chr8	50186753	50186754
chr8	50186808	50186809
chr8	50186810	50186811
chr8	50186864	50186865
chr8	50186893	50186894
chr8	50186896	50186897
chr8	50186919	50186920
chr8	50187051	50187052
chr8	50187062	50187063
chr8	50187094	50187095
chr8	50187100	50187101
chr8	50187367	50187368
chr8	50187389	50187390
chr8	50187413	50187414
chr8	50187507	50187508
chr8	50187613	50187614
chr8	50187621	50187622
chr8	50187622	50187623
chr8	50187623	50187624
chr8	50187643	50187644
chr8	50187651	50187652
chr8	50187901	50187902
chr8	50188094	50188095
chr8	50188166	50188167
chr8	50188188	50188189
chr8	50188206	50188207
chr8	50188210	50188211
chr8	50188257	50188258
chr8	50188318	50188319
chr8	50188331	50188332
chr8	50188340	50188341
chr8	50188360	50188361
chr8	50188530	50188531
chr8	50188545	50188546
chr8	50188555	50188556
chr8	50188557	50188558
chr8	50188584	50188585
chr8	50188598	50188599
chr8	50188620	50188621
chr8	50188779	50188780
chr8	50188804	50188805
chr8	50188821	50188822
chr8	50188962	50188963
chr8	50188999	50189000
chr8	50189025	50189026
chr8	50189037	50189038
chr8	50189042	50189043
chr8	50189065	50189066
chr8	50189067	50189068
chr8	50189120	50189121
chr8	50189362	50189363
chr8	50189515	50189516
chr8	50189579	50189580
chr8	50189761	50189762
chr8	50189824	50189825
chr8	50190000	50190001
chr8	50190203	50190204
chr8	50190252	50190253
chr8	50190328	50190329
chr8	50190601	50190602
chr8	50190607	50190608
chr8	50190634	50190635
chr8	50190680	50190681
chr8	50190763	50190764
chr8	50190851	50190852
chr8	50191108	50191109
chr8	50191173	50191174
chr8	50191215	50191216
chr8	50191261	50191262
chr8	50191329	50191330
chr8	50191354	50191355
chr8	50191436	50191437
chr8	50191449	50191450
chr8	50191546	50191547
chr8	50191551	50191552
chr8	50191682	50191683
chr8	50191709	50191710
chr8	50191782	50191783
chr8	50191867	50191868
chr8	50192154	50192155
chr8	50192158	50192159
chr8	50192258	50192259
chr8	50192758	50192759
chr8	50192771	50192772
chr8	50192832	50192833
chr8	50193060	50193061
chr8	50193175	50193176
chr8	50193363	50193364
chr8	50193368	50193369
chr8	50193487	50193488
chr8	50193494	50193495
chr8	50193525	50193526
chr8	50193782	50193783
chr8	50193917	50193918
chr8	50193989	50193990
chr8	50194132	50194133
chr8	50194135	50194136
chr8	50194417	50194418
chr8	50194438	50194439
chr8	50194526	50194527
chr8	50194559	50194560
chr8	50194569	50194570
chr8	50194639	50194640
chr8	50194690	50194691
chr8	50194924	50194925
chr8	50195182	50195183
chr8	50195364	50195365
chr8	50195494	50195495
chr8	50195499	50195500
chr8	50195808	50195809
chr8	50195846	50195847
chr8	50195954	50195955
chr8	50195960	50195961
chr8	50195992	50195993
chr8	50196689	50196690
chr8	50196853	50196854
chr8	50197112	50197113
chr8	50197134	50197135
chr8	50197412	50197413
chr8	50197433	50197434
chr8	50197758	50197759
chr8	50197761	50197762
chr8	50197880	50197881
chr8	50197928	50197929
chr8	50198405	50198406
chr8	50198648	50198649
chr8	50198679	50198680
chr8	50199347	50199348
chr8	50199712	50199713
chr8	50200520	50200521
chr8	50201006	50201007
chr8	50201348	50201349
chr8	50201487	50201488
chr8	50202415	50202416
chr8	50203288	50203289
chr8	50203290	50203291
chr8	50203341	50203342
chr8	50203874	50203875
chr8	50203893	50203894
chr8	50203929	50203930
chr8	50203964	50203965
chr8	50204003	50204004
chr8	50204028	50204029
chr8	50204032	50204033
chr8	50204041	50204042
chr8	50204066	50204067
chr8	50204067	50204068
chr8	50204175	50204176
chr8	50204276	50204277
chr8	50204646	50204647
chr8	50204935	50204936
chr8	50205135	50205136
chr8	50205234	50205235
chr8	50205438	50205439
chr8	50205501	50205502
chr8	50205516	50205517
chr8	50205524	50205525
chr8	50205526	50205527
chr8	50205530	50205531
chr8	50206032	50206033
chr8	50206051	50206052
chr8	50206093	50206094
chr8	50206114	50206115
chr8	50206145	50206146
chr8	50206188	50206189
chr8	50206551	50206552
chr8	50206648	50206649
chr8	50206816	50206817
chr8	50207027	50207028
chr8	50207084	50207085
chr8	50207316	50207317
chr8	50207623	50207624
chr8	50207664	50207665
chr8	50207713	50207714
chr8	50208026	50208027
chr8	50208055	50208056
chr8	50208115	50208116
chr8	50209378	50209379
chr8	50209380	50209381
chr8	50209606	50209607
chr8	50209636	50209637
chr8	50209662	50209663
chr8	50209750	50209751
chr8	50209812	50209813
chr8	50209945	50209946
chr8	50209962	50209963
chr8	50209998	50209999
chr8	50210189	50210190
chr8	50210588	50210589
chr8	50210804	50210805
chr8	50211000	50211001
chr8	50211605	50211606
chr8	50211695	50211696
chr8	50211751	50211752
chr8	50211814	50211815
chr8	50212327	50212328
chr8	50212842	50212843
chr8	50212952	50212953
chr8	50213106	50213107
chr8	50213162	50213163
chr8	50213232	50213233
chr8	50213446	50213447
chr8	50213677	50213678
chr8	50213880	50213881
chr8	50214125	50214126
chr8	50214189	50214190
chr8	50214394	50214395
chr8	50214553	50214554
chr8	50214639	50214640
chr8	50214725	50214726
chr8	50214862	50214863
chr8	50215006	50215007
chr8	50215184	50215185
chr8	50216232	50216233
chr8	50216382	50216383
chr8	50216407	50216408
chr8	50216878	50216879
chr8	50217298	50217299
chr8	50217509	50217510
chr8	50217524	50217525
chr8	50217532	50217533
chr8	50217592	50217593
chr8	50218072	50218073
chr8	50218283	50218284
chr8	50219148	50219149
chr8	50219502	50219503
chr8	50219639	50219640
chr8	50219719	50219720
chr8	50219769	50219770
chr8	50219778	50219779
chr8	50219801	50219802
chr8	50219808	50219809
chr8	50219874	50219875
chr8	50219887	50219888
chr8	50219913	50219914
chr8	50219934	50219935
chr8	50220002	50220003
chr8	50220220	50220221
chr8	50220248	50220249
chr8	50220296	50220297
chr8	50220392	50220393
chr8	50220509	50220510
chr8	50220913	50220914
chr8	50221038	50221039
chr8	50221137	50221138
chr8	50221222	50221223
chr8	50221358	50221359
chr8	50221468	50221469
chr8	50221486	50221487
chr8	50221516	50221517
chr8	50221678	50221679
chr8	50221717	50221718
chr8	50221819	50221820
chr8	50221848	50221849
chr8	50221995	50221996
chr8	50222061	50222062
chr8	50222086	50222087
chr8	50222157	50222158
chr8	50222164	50222165
chr8	50222176	50222177
chr8	50222181	50222182
chr8	50222182	50222183
chr8	50222223	50222224
chr8	50222308	50222309
chr8	50222319	50222320
chr8	50222476	50222477
chr8	50222478	50222479
chr8	50222531	50222532
chr8	50222532	50222533
chr8	50222573	50222574
chr8	50222690	50222691
chr8	50222709	50222710
chr8	50222716	50222717
chr8	50222721	50222722
chr8	50222723	50222724
chr8	50223052	50223053
chr8	50223538	50223539
chr8	50223847	50223848
chr8	50223917	50223918
chr8	50223927	50223928
chr8	50223953	50223954
chr8	50224012	50224013
chr8	50224070	50224071
chr8	50224174	50224175
chr8	50224209	50224210
chr8	50224218	50224219
chr8	50224248	50224249
chr8	50224270	50224271
chr8	50224374	50224375
chr8	50224472	50224473
chr8	50224507	50224508
chr8	50224535	50224536
chr8	50224631	50224632
chr8	50224643	50224644
chr8	50224677	50224678
chr8	50225010	50225011
chr8	50225170	50225171
chr8	50225383	50225384
chr8	50225387	50225388
chr8	50225706	50225707
chr8	50225764	50225765
chr8	50226804	50226805
chr8	50226908	50226909
chr8	50226945	50226946
chr8	50227575	50227576
chr8	50227635	50227636
chr8	50227782	50227783
chr8	50227813	50227814
chr8	50228042	50228043
chr8	50228427	50228428
chr8	50228523	50228524
chr8	50229434	50229435
chr8	50229465	50229466
chr8	50230000	50230001
chr8	50230705	50230706
chr8	50231358	50231359
chr8	50231500	50231501
chr8	50232446	50232447
chr8	50232550	50232551
chr8	50232554	50232555
chr8	50232864	50232865
chr8	50232899	50232900
chr8	50232903	50232904
chr8	50233074	50233075
chr8	50233075	50233076
chr8	50233103	50233104
chr8	50233130	50233131
chr8	50233149	50233150
chr8	50233197	50233198
chr8	50233227	50233228
chr8	50233362	50233363
chr8	50233449	50233450
chr8	50233929	50233930
chr8	50234039	50234040
chr8	50234055	50234056
chr8	50234179	50234180
chr8	50234294	50234295
chr8	50234304	50234305
chr8	50234397	50234398
chr8	50234431	50234432
chr8	50234464	50234465
chr8	50234552	50234553
chr8	50234574	50234575
chr8	50234580	50234581
chr8	50234645	50234646
chr8	50234781	50234782
chr8	50234809	50234810
chr8	50234823	50234824
chr8	50235120	50235121
chr8	50235254	50235255
chr8	50235361	50235362
chr8	50235755	50235756
chr8	50236492	50236493
chr8	50236821	50236822
chr8	50236933	50236934
chr8	50237138	50237139
chr8	50238111	50238112
chr8	50239072	50239073
chr8	50240109	50240110
chr8	50240838	50240839
chr8	50243384	50243385
chr8	50243408	50243409
chr8	50250945	50250946
chr8	50252958	50252959
chr8	50254158	50254159
chr8	50254427	50254428
chr8	50254837	50254838
chr8	50255016	50255017
chr8	50255408	50255409
chr8	50255609	50255610
chr8	50256525	50256526
chr8	50257214	50257215
chr8	50257428	50257429
chr8	50257897	50257898
chr8	50258432	50258433
chr8	50258621	50258622
chr8	50260530	50260531
chr8	50260695	50260696
chr8	50261176	50261177
chr8	50261264	50261265
chr8	50261301	50261302
chr8	50261950	50261951
chr8	50262149	50262150
chr8	50262377	50262378
chr8	50262518	50262519
chr8	50264471	50264472
chr8	50264879	50264880
chr8	50264978	50264979
chr8	50265225	50265226
chr8	50265371	50265372
chr8	50265600	50265601
chr8	50265851	50265852
chr8	50266399	50266400
chr8	50266728	50266729
chr8	50266914	50266915
chr8	50266979	50266980
chr8	50267168	50267169
chr8	50267312	50267313
chr8	50267540	50267541
chr8	50267640	50267641
chr8	50267746	50267747
chr8	50267796	50267797
chr8	50268515	50268516
chr8	50268597	50268598
chr8	50268848	50268849
chr8	50269219	50269220
chr8	50269390	50269391
chr8	50269396	50269397
chr8	50269472	50269473
chr8	50269569	50269570
chr8	50269570	50269571
chr8	50269784	50269785
chr8	50270274	50270275
chr8	50270485	50270486
chr8	50270551	50270552
chr8	50271027	50271028
chr8	50271404	50271405
chr8	50271433	50271434
chr8	50271758	50271759
chr8	50272119	50272120
chr8	50272517	50272518
chr8	50274887	50274888
chr8	50274954	50274955
chr8	50275141	50275142
chr8	50275240	50275241
chr8	50275593	50275594
chr8	50275613	50275614
chr8	50276105	50276106
chr8	50276224	50276225
chr8	50277892	50277893
chr8	50277999	50278000
chr8	50278006	50278007
chr8	50278101	50278102
chr8	50278622	50278623
chr8	50279011	50279012
chr8	50279323	50279324
chr8	50279366	50279367
chr8	50279553	50279554
chr8	50279613	50279614
chr8	50279906	50279907
chr8	50280096	50280097
chr8	50280128	50280129
chr8	50280273	50280274
chr8	50280477	50280478
chr8	50280478	50280479
chr8	50280756	50280757
chr8	50281197	50281198
chr8	50282054	50282055
chr8	50282278	50282279
chr8	50282469	50282470
chr8	50282586	50282587
chr8	50283572	50283573
chr8	50283743	50283744
chr8	50284253	50284254
chr8	50284313	50284314
chr8	50284596	50284597
chr8	50284726	50284727
chr8	50285812	50285813
chr8	50287329	50287330
chr8	50287353	50287354
chr8	50287364	50287365
chr8	50287469	50287470
chr8	50288338	50288339
chr8	50288640	50288641
chr8	50288658	50288659
chr8	50289338	50289339
chr8	50289571	50289572
chr8	50290176	50290177
chr8	50290449	50290450
chr8	50291511	50291512
chr8	50291540	50291541
chr8	50292536	50292537
chr8	50292667	50292668
chr8	50292687	50292688
chr8	50292703	50292704
chr8	50292728	50292729
chr8	50292758	50292759
chr8	50292811	50292812
chr8	50292839	50292840
chr8	50292916	50292917
chr8	50292921	50292922
chr8	50292990	50292991
chr8	50293000	50293001
chr8	50293001	50293002
chr8	50293057	50293058
chr8	50293080	50293081
chr8	50293082	50293083
chr8	50293110	50293111
chr8	50293118	50293119
chr8	50293163	50293164
chr8	50293183	50293184
chr8	50293235	50293236
chr8	50293290	50293291
chr8	50293537	50293538
chr8	50293661	50293662
chr8	50293688	50293689
chr8	50293874	50293875
chr8	50293912	50293913
chr8	50293936	50293937
chr8	50293937	50293938
chr8	50293948	50293949
chr8	50293962	50293963
chr8	50294053	50294054
chr8	50294322	50294323
chr8	50294328	50294329
chr8	50294622	50294623
chr8	50294674	50294675
chr8	50294716	50294717
chr8	50294746	50294747
chr8	50294778	50294779
chr8	50294881	50294882
chr8	50295006	50295007
chr8	50295307	50295308
chr8	50296174	50296175
chr8	50296285	50296286
chr8	50296286	50296287
chr8	50296433	50296434
chr8	50296762	50296763
chr8	50297843	50297844
chr8	50298063	50298064
chr8	50298316	50298317
chr8	50298377	50298378
chr8	50298389	50298390
chr8	50298721	50298722
chr8	50298804	50298805
chr8	50298805	50298806
chr8	50298843	50298844
chr8	50298867	50298868
chr8	50299029	50299030
chr8	50299049	50299050
chr8	50299215	50299216
chr8	50299334	50299335
chr8	50299476	50299477
chr8	50299508	50299509
chr8	50299610	50299611
chr8	50299780	50299781
chr8	50300711	50300712
chr8	50300989	50300990
chr8	50300990	50300991
chr8	50301233	50301234
chr8	50301301	50301302
chr8	50301302	50301303
chr8	50301348	50301349
chr8	50301366	50301367
chr8	50301371	50301372
chr8	50301372	50301373
chr8	50301381	50301382
chr8	50301507	50301508
chr8	50301581	50301582
chr8	50301599	50301600
chr8	50301962	50301963
chr8	50302110	50302111
chr8	50302124	50302125
chr8	50302534	50302535
chr8	50302543	50302544
chr8	50302685	50302686
chr8	50302691	50302692
chr8	50302697	50302698
chr8	50302703	50302704
chr8	50302881	50302882
chr8	50302954	50302955
chr8	50303414	50303415
chr8	50303465	50303466
chr8	50303551	50303552
chr8	50303591	50303592
chr8	50303647	50303648
chr8	50303695	50303696
chr8	50303740	50303741
chr8	50303808	50303809
chr8	50303826	50303827
chr8	50303900	50303901
chr8	50303972	50303973
chr8	50304028	50304029
chr8	50304030	50304031
chr8	50304045	50304046
chr8	50304361	50304362
chr8	50304659	50304660
chr8	50304759	50304760
chr8	50304910	50304911
chr8	50304942	50304943
chr8	50305533	50305534
chr8	50305561	50305562
chr8	50305587	50305588
chr8	50305798	50305799
chr8	50305949	50305950
chr8	50305958	50305959
chr8	50305982	50305983
chr8	50306040	50306041
chr8	50306361	50306362
chr8	50306484	50306485
chr8	50306652	50306653
chr8	50308064	50308065
chr8	50308518	50308519
chr8	50309986	50309987
chr8	50310102	50310103
chr8	50310973	50310974
chr8	50310975	50310976
chr8	50311341	50311342
chr8	50311355	50311356
chr8	50311638	50311639
chr8	50311789	50311790
chr8	50311811	50311812
chr8	50312527	50312528
chr8	50312548	50312549
chr8	50312558	50312559
chr8	50312617	50312618
chr8	50312988	50312989
chr8	50313243	50313244
chr8	50313332	50313333
chr8	50313410	50313411
chr8	50313464	50313465
chr8	50313552	50313553
chr8	50313789	50313790
chr8	50313945	50313946
chr8	50314511	50314512
chr8	50314535	50314536
chr8	50315047	50315048
chr8	50315108	50315109
chr8	50315117	50315118
chr8	50315119	50315120
chr8	50317396	50317397
chr8	50318991	50318992
chr8	50319064	50319065
chr8	50319148	50319149
chr8	50319149	50319150
chr8	50319227	50319228
chr8	50319477	50319478
chr8	50319625	50319626
chr8	50320508	50320509
chr8	50321296	50321297
chr8	50321518	50321519
chr8	50323473	50323474
chr8	50323558	50323559
chr8	50323764	50323765
chr8	50323918	50323919
chr8	50324448	50324449
chr8	50324512	50324513
chr8	50324521	50324522
chr8	50325575	50325576
chr8	50326157	50326158
chr8	50328020	50328021
chr8	50328303	50328304
chr8	50329837	50329838
chr8	50330192	50330193
chr8	50331000	50331001
chr8	50331215	50331216
chr8	50332324	50332325
chr8	50332957	50332958
chr8	50333383	50333384
chr8	50333390	50333391
chr8	50334053	50334054
chr8	50334373	50334374
chr8	50334676	50334677
chr8	50335392	50335393
chr8	50335397	50335398
chr8	50336107	50336108
chr8	50337015	50337016
chr8	50337232	50337233
chr8	50338210	50338211
chr8	50338423	50338424
chr8	50338603	50338604
chr8	50338661	50338662
chr8	50338742	50338743
chr8	50339059	50339060
chr8	50339065	50339066
chr8	50339503	50339504
chr8	50339586	50339587
chr8	50339685	50339686
chr8	50339862	50339863
chr8	50339915	50339916
chr8	50339989	50339990
chr8	50340026	50340027
chr8	50340218	50340219
chr8	50340272	50340273
chr8	50341054	50341055
chr8	50364044	50364045
chr8	50383169	50383170
chr8	50405982	50405983
chr8	50410868	50410869
chr8	50417402	50417403
chr8	50417415	50417416
chr8	50417589	50417590
chr8	50438303	50438304
chr8	50440960	50440961
chr8	50441524	50441525
chr8	50451793	50451794
chr8	50458515	50458516
chr8	50463312	50463313
chr8	50477146	50477147
chr8	50477147	50477148
chr8	50500792	50500793
chr8	50520483	50520484
chr8	50521014	50521015
chr8	50521517	50521518
chr8	50538559	50538560
chr8	50545263	50545264
chr8	50545298	50545299
chr8	50545304	50545305
chr8	50545311	50545312
chr8	50552059	50552060
chr8	50562446	50562447
chr8	50569800	50569801
chr8	50573653	50573654
chr8	50578620	50578621
chr8	50586481	50586482
chr8	50591831	50591832
chr8	50596933	50596934
chr8	50597938	50597939
chr8	50598310	50598311
chr8	50613088	50613089
chr8	50619526	50619527
chr8	50619534	50619535
chr8	50623054	50623055
chr8	50624410	50624411
chr8	50625217	50625218
chr8	50630246	50630247
chr8	50630585	50630586
chr8	50630603	50630604
chr8	50634198	50634199
chr8	50634206	50634207
chr8	50636558	50636559
chr8	50638974	50638975
chr8	50638981	50638982
chr8	50647993	50647994
chr8	50649562	50649563
chr8	50650731	50650732
chr8	50659767	50659768
chr8	50663434	50663435
chr8	50670688	50670689
chr8	50677855	50677856
chr8	50677984	50677985
chr8	50685243	50685244
chr8	50695476	50695477
chr8	50729151	50729152
chr8	50730638	50730639
chr8	50738968	50738969
chr8	50739973	50739974
chr8	50741420	50741421
chr8	50746102	50746103
chr8	50746108	50746109
chr8	50750363	50750364
chr8	50750761	50750762
chr8	50753516	50753517
chr8	50753796	50753797
chr8	50755608	50755609
chr8	50755721	50755722
chr8	50755749	50755750
chr8	50758419	50758420
chr8	50767361	50767362
chr8	50771459	50771460
chr8	50787388	50787389
chr8	50788471	50788472
chr8	50790825	50790826
chr8	50800619	50800620
chr8	50801411	50801412
chr8	50801807	50801808
chr8	50802078	50802079
chr8	50802098	50802099
chr8	50802590	50802591
chr8	50802717	50802718
chr8	50802732	50802733
chr8	50803210	50803211
chr8	50803728	50803729
chr8	50803963	50803964
chr8	50804357	50804358
chr8	50807320	50807321
chr8	50807716	50807717
chr8	50808398	50808399
chr8	50809049	50809050
chr8	50810220	50810221
chr8	50810484	50810485
chr8	50810657	50810658
chr8	50810808	50810809
chr8	50812587	50812588
chr8	50814389	50814390
chr8	50814567	50814568
chr8	50814594	50814595
chr8	50814808	50814809
chr8	50814839	50814840
chr8	50815000	50815001
chr8	50815156	50815157
chr8	50815294	50815295
chr8	50815358	50815359
chr8	50815380	50815381
chr8	50815456	50815457
chr8	50815481	50815482
chr8	50815786	50815787
chr8	50815839	50815840
chr8	50815911	50815912
chr8	50816013	50816014
chr8	50816019	50816020
chr8	50816028	50816029
chr8	50816148	50816149
chr8	50816158	50816159
chr8	50816376	50816377
chr8	50816377	50816378
chr8	50816484	50816485
chr8	50816622	50816623
chr8	50816645	50816646
chr8	50816876	50816877
chr8	50816931	50816932
chr8	50816942	50816943
chr8	50817088	50817089
chr8	50817089	50817090
chr8	50817095	50817096
chr8	50817122	50817123
chr8	50817247	50817248
chr8	50817550	50817551
chr8	50817691	50817692
chr8	50817749	50817750
chr8	50817972	50817973
chr8	50817980	50817981
chr8	50818000	50818001
chr8	50818166	50818167
chr8	50818184	50818185
chr8	50818335	50818336
chr8	50818362	50818363
chr8	50818366	50818367
chr8	50818540	50818541
chr8	50818583	50818584
chr8	50818584	50818585
chr8	50818607	50818608
chr8	50818664	50818665
chr8	50818732	50818733
chr8	50818792	50818793
chr8	50818992	50818993
chr8	50819024	50819025
chr8	50819152	50819153
chr8	50819396	50819397
chr8	50819476	50819477
chr8	50819542	50819543
chr8	50819651	50819652
chr8	50819868	50819869
chr8	50820232	50820233
chr8	50820340	50820341
chr8	50820341	50820342
chr8	50820380	50820381
chr8	50820727	50820728
chr8	50820860	50820861
chr8	50820932	50820933
chr8	50820976	50820977
chr8	50821571	50821572
chr8	50821739	50821740
chr8	50821816	50821817
chr8	50821844	50821845
chr8	50821877	50821878
chr8	50822246	50822247
chr8	50822905	50822906
chr8	50823114	50823115
chr8	50823167	50823168
chr8	50823611	50823612
chr8	50823894	50823895
chr8	50823934	50823935
chr8	50824048	50824049
chr8	50824167	50824168
chr8	50824760	50824761
chr8	50824838	50824839
chr8	50825238	50825239
chr8	50825415	50825416
chr8	50825416	50825417
chr8	50825589	50825590
chr8	50825602	50825603
chr8	50826450	50826451
chr8	50826618	50826619
chr8	50826623	50826624
chr8	50826624	50826625
chr8	50826636	50826637
chr8	50826642	50826643
chr8	50826698	50826699
chr8	50826699	50826700
chr8	50826702	50826703
chr8	50826738	50826739
chr8	50826757	50826758
chr8	50826780	50826781
chr8	50826819	50826820
chr8	50826880	50826881
chr8	50826918	50826919
chr8	50826985	50826986
chr8	50827019	50827020
chr8	50827025	50827026
chr8	50827283	50827284
chr8	50827292	50827293
chr8	50827317	50827318
chr8	50827423	50827424
chr8	50827426	50827427
chr8	50827544	50827545
chr8	50827628	50827629
chr8	50827687	50827688
chr8	50827724	50827725
chr8	50827785	50827786
chr8	50827799	50827800
chr8	50828032	50828033
chr8	50828082	50828083
chr8	50828090	50828091
chr8	50828203	50828204
chr8	50828256	50828257
chr8	50828274	50828275
chr8	50828303	50828304
chr8	50828381	50828382
chr8	50828431	50828432
chr8	50828458	50828459
chr8	50828570	50828571
chr8	50828580	50828581
chr8	50828644	50828645
chr8	50828677	50828678
chr8	50829165	50829166
chr8	50829173	50829174
chr8	50829209	50829210
chr8	50829222	50829223
chr8	50829240	50829241
chr8	50829263	50829264
chr8	50829384	50829385
chr8	50829402	50829403
chr8	50829540	50829541
chr8	50829596	50829597
chr8	50829636	50829637
chr8	50829640	50829641
chr8	50829673	50829674
chr8	50829699	50829700
chr8	50829760	50829761
chr8	50829765	50829766
chr8	50829781	50829782
chr8	50829838	50829839
chr8	50830008	50830009
chr8	50830336	50830337
chr8	50830369	50830370
chr8	50830446	50830447
chr8	50830569	50830570
chr8	50830571	50830572
chr8	50830590	50830591
chr8	50830670	50830671
chr8	50830704	50830705
chr8	50830793	50830794
chr8	50830897	50830898
chr8	50830939	50830940
chr8	50830941	50830942
chr8	50830995	50830996
chr8	50831080	50831081
chr8	50832639	50832640
chr8	50835342	50835343
chr8	50835455	50835456
chr8	50835464	50835465
chr8	50835473	50835474
chr8	50835542	50835543
chr8	50835623	50835624
chr8	50835779	50835780
chr8	50835794	50835795
chr8	50835845	50835846
chr8	50835852	50835853
chr8	50835909	50835910
chr8	50836408	50836409
chr8	50836469	50836470
chr8	50836594	50836595
chr8	50836679	50836680
chr8	50836690	50836691
chr8	50836714	50836715
chr8	50836785	50836786
chr8	50836909	50836910
chr8	50837072	50837073
chr8	50837090	50837091
chr8	50837340	50837341
chr8	50837608	50837609
chr8	50838069	50838070
chr8	50838105	50838106
chr8	50838168	50838169
chr8	50838593	50838594
chr8	50838600	50838601
chr8	50838838	50838839
chr8	50838965	50838966
chr8	50839035	50839036
chr8	50839188	50839189
chr8	50839674	50839675
chr8	50839735	50839736
chr8	50839829	50839830
chr8	50839877	50839878
chr8	50839878	50839879
chr8	50839893	50839894
chr8	50839896	50839897
chr8	50839927	50839928
chr8	50839939	50839940
chr8	50839994	50839995
chr8	50840026	50840027
chr8	50840027	50840028
chr8	50840046	50840047
chr8	50840122	50840123
chr8	50840143	50840144
chr8	50840154	50840155
chr8	50840164	50840165
chr8	50840184	50840185
chr8	50840191	50840192
chr8	50840303	50840304
chr8	50840368	50840369
chr8	50840374	50840375
chr8	50840490	50840491
chr8	50840492	50840493
chr8	50840493	50840494
chr8	50840546	50840547
chr8	50840646	50840647
chr8	50840669	50840670
chr8	50840677	50840678
chr8	50840701	50840702
chr8	50840760	50840761
chr8	50840769	50840770
chr8	50840787	50840788
chr8	50840799	50840800
chr8	50840821	50840822
chr8	50840854	50840855
chr8	50840862	50840863
chr8	50840896	50840897
chr8	50841039	50841040
chr8	50841193	50841194
chr8	50841215	50841216
chr8	50841233	50841234
chr8	50841236	50841237
chr8	50841315	50841316
chr8	50841363	50841364
chr8	50841368	50841369
chr8	50841394	50841395
chr8	50841464	50841465
chr8	50841531	50841532
chr8	50841578	50841579
chr8	50841628	50841629
chr8	50841882	50841883
chr8	50841938	50841939
chr8	50842078	50842079
chr8	50842105	50842106
chr8	50842248	50842249
chr8	50843010	50843011
chr8	50843069	50843070
chr8	50843234	50843235
chr8	50843236	50843237
chr8	50843825	50843826
chr8	50843935	50843936
chr8	50844392	50844393
chr8	50844687	50844688
chr8	50844822	50844823
chr8	50845117	50845118
chr8	50845123	50845124
chr8	50845178	50845179
chr8	50845219	50845220
chr8	50845432	50845433
chr8	50845438	50845439
chr8	50845447	50845448
chr8	50845449	50845450
chr8	50845450	50845451
chr8	50845456	50845457
chr8	50845498	50845499
chr8	50845513	50845514
chr8	50845624	50845625
chr8	50845699	50845700
chr8	50845700	50845701
chr8	50845714	50845715
chr8	50845742	50845743
chr8	50845789	50845790
chr8	50845796	50845797
chr8	50845799	50845800
chr8	50845810	50845811
chr8	50845837	50845838
chr8	50845840	50845841
chr8	50845884	50845885
chr8	50845896	50845897
chr8	50845911	50845912
chr8	50846021	50846022
chr8	50846029	50846030
chr8	50846104	50846105
chr8	50846149	50846150
chr8	50846193	50846194
chr8	50846262	50846263
chr8	50846319	50846320
chr8	50846403	50846404
chr8	50846420	50846421
chr8	50846428	50846429
chr8	50846433	50846434
chr8	50846541	50846542
chr8	50846588	50846589
chr8	50846604	50846605
chr8	50846640	50846641
chr8	50846879	50846880
chr8	50846997	50846998
chr8	50847525	50847526
chr8	50847664	50847665
chr8	50847700	50847701
chr8	50847978	50847979
chr8	50848048	50848049
chr8	50848316	50848317
chr8	50848387	50848388
chr8	50848456	50848457
chr8	50849017	50849018
chr8	50849307	50849308
chr8	50849631	50849632
chr8	50849727	50849728
chr8	50849837	50849838
chr8	50849865	50849866
chr8	50849898	50849899
chr8	50849910	50849911
chr8	50849912	50849913
chr8	50849956	50849957
chr8	50850123	50850124
chr8	50850363	50850364
chr8	50850484	50850485
chr8	50850504	50850505
chr8	50850649	50850650
chr8	50850822	50850823
chr8	50850839	50850840
chr8	50850870	50850871
chr8	50851163	50851164
chr8	50851297	50851298
chr8	50851392	50851393
chr8	50851566	50851567
chr8	50853136	50853137
chr8	50853156	50853157
chr8	50853521	50853522
chr8	50853581	50853582
chr8	50853604	50853605
chr8	50853983	50853984
chr8	50854031	50854032
chr8	50854111	50854112
chr8	50854542	50854543
chr8	50855038	50855039
chr8	50855509	50855510
chr8	50856006	50856007
chr8	50856342	50856343
chr8	50856357	50856358
chr8	50856571	50856572
chr8	50856874	50856875
chr8	50857314	50857315
chr8	50857771	50857772
chr8	50858325	50858326
chr8	50858423	50858424
chr8	50858847	50858848
chr8	50859132	50859133
chr8	50859791	50859792
chr8	50859995	50859996
chr8	50860352	50860353
chr8	50860736	50860737
chr8	50860776	50860777
chr8	50860848	50860849
chr8	50861818	50861819
chr8	50862164	50862165
chr8	50862405	50862406
chr8	50862911	50862912
chr8	50862979	50862980
chr8	50863253	50863254
chr8	50864593	50864594
chr8	50864684	50864685
chr8	50865916	50865917
chr8	50866390	50866391
chr8	50867152	50867153
chr8	50868192	50868193
chr8	50871305	50871306
chr8	50871726	50871727
chr8	50872712	50872713
chr8	50873667	50873668
chr8	50875561	50875562
chr8	50876128	50876129
chr8	50876776	50876777
chr8	50876893	50876894
chr8	50877248	50877249
chr8	50877550	50877551
chr8	50877992	50877993
chr8	50878101	50878102
chr8	50878103	50878104
chr8	50878105	50878106
chr8	50879348	50879349
chr8	50879715	50879716
chr8	50880089	50880090
chr8	50881269	50881270
chr8	50883317	50883318
chr8	50883485	50883486
chr8	50892502	50892503
chr8	50893258	50893259
chr8	50907639	50907640
chr8	50907648	50907649
chr8	50920405	50920406
chr8	50931484	50931485
chr8	50932665	50932666
chr8	50932988	50932989
chr8	50933014	50933015
chr8	50933313	50933314
chr8	50937959	50937960
chr8	50939193	50939194
chr8	50946561	50946562
chr8	50948906	50948907
chr8	50948971	50948972
chr8	50949008	50949009
chr8	50949074	50949075
chr8	50949130	50949131
chr8	50949691	50949692
chr8	50949695	50949696
chr8	50949699	50949700
chr8	50950049	50950050
chr8	50950148	50950149
chr8	50950225	50950226
chr8	50950258	50950259
chr8	50950286	50950287
chr8	50950505	50950506
chr8	50950506	50950507
chr8	50950545	50950546
chr8	50950802	50950803
chr8	50950903	50950904
chr8	50950920	50950921
chr8	50951042	50951043
chr8	50951164	50951165
chr8	50951415	50951416
chr8	50951471	50951472
chr8	50951564	50951565
chr8	50951571	50951572
chr8	50951641	50951642
chr8	50951680	50951681
chr8	50951827	50951828
chr8	50951911	50951912
chr8	50952341	50952342
chr8	50952394	50952395
chr8	50952673	50952674
chr8	50952695	50952696
chr8	50952901	50952902
chr8	50952903	50952904
chr8	50952975	50952976
chr8	50952989	50952990
chr8	50953144	50953145
chr8	50953145	50953146
chr8	50953146	50953147
chr8	50953151	50953152
chr8	50953179	50953180
chr8	50953339	50953340
chr8	50953387	50953388
chr8	50953446	50953447
chr8	50953649	50953650
chr8	50953659	50953660
chr8	50953660	50953661
chr8	50954214	50954215
chr8	50954412	50954413
chr8	50954451	50954452
chr8	50954623	50954624
chr8	50954627	50954628
chr8	50954794	50954795
chr8	50954931	50954932
chr8	50955118	50955119
chr8	50955215	50955216
chr8	50955317	50955318
chr8	50955425	50955426
chr8	50955444	50955445
chr8	50955994	50955995
chr8	50956074	50956075
chr8	50956176	50956177
chr8	50956448	50956449
chr8	50956841	50956842
chr8	50957019	50957020
chr8	50957032	50957033
chr8	50957170	50957171
chr8	50957864	50957865
chr8	50958038	50958039
chr8	50958099	50958100
chr8	50958214	50958215
chr8	50958283	50958284
chr8	50958333	50958334
chr8	50958345	50958346
chr8	50958804	50958805
chr8	50958878	50958879
chr8	50959132	50959133
chr8	50959174	50959175
chr8	50959183	50959184
chr8	50959417	50959418
chr8	50959536	50959537
chr8	50959559	50959560
chr8	50959697	50959698
chr8	50959842	50959843
chr8	50959844	50959845
chr8	50960066	50960067
chr8	50960068	50960069
chr8	50960176	50960177
chr8	50960289	50960290
chr8	50960545	50960546
chr8	50960832	50960833
chr8	50961590	50961591
chr8	50961784	50961785
chr8	50961789	50961790
chr8	50962308	50962309
chr8	50962329	50962330
chr8	50962469	50962470
chr8	50962559	50962560
chr8	50962570	50962571
chr8	50962988	50962989
chr8	50963221	50963222
chr8	50963628	50963629
chr8	50963860	50963861
chr8	50963907	50963908
chr8	50964427	50964428
chr8	50964688	50964689
chr8	50964702	50964703
chr8	50965002	50965003
chr8	50965096	50965097
chr8	50965127	50965128
chr8	50965226	50965227
chr8	50965646	50965647
chr8	50965792	50965793
chr8	50966057	50966058
chr8	50966159	50966160
chr8	50966417	50966418
chr8	50966680	50966681
chr8	50966716	50966717
chr8	50967087	50967088
chr8	50967372	50967373
chr8	50967680	50967681
chr8	50967774	50967775
chr8	50967819	50967820
chr8	50967823	50967824
chr8	50967886	50967887
chr8	50968004	50968005
chr8	50968127	50968128
chr8	50968571	50968572
chr8	50968665	50968666
chr8	50968785	50968786
chr8	50969097	50969098
chr8	50969221	50969222
chr8	50969223	50969224
chr8	50969224	50969225
chr8	50969332	50969333
chr8	50969500	50969501
chr8	50969523	50969524
chr8	50969671	50969672
chr8	50969781	50969782
chr8	50970340	50970341
chr8	50970346	50970347
chr8	50970432	50970433
chr8	50970486	50970487
chr8	50970598	50970599
chr8	50970600	50970601
chr8	50970655	50970656
chr8	50970702	50970703
chr8	50970732	50970733
chr8	50970876	50970877
chr8	50970969	50970970
chr8	50971080	50971081
chr8	50971157	50971158
chr8	50971271	50971272
chr8	50971581	50971582
chr8	50971649	50971650
chr8	50971723	50971724
chr8	50971724	50971725
chr8	50971827	50971828
chr8	50971877	50971878
chr8	50971969	50971970
chr8	50972004	50972005
chr8	50972045	50972046
chr8	50972088	50972089
chr8	50972106	50972107
chr8	50972266	50972267
chr8	50972356	50972357
chr8	50972437	50972438
chr8	50972465	50972466
chr8	50972631	50972632
chr8	50972676	50972677
chr8	50972681	50972682
chr8	50972698	50972699
chr8	50972712	50972713
chr8	50972899	50972900
chr8	50972920	50972921
chr8	50972993	50972994
chr8	50973123	50973124
chr8	50973172	50973173
chr8	50973248	50973249
chr8	50973351	50973352
chr8	50973434	50973435
chr8	50973501	50973502
chr8	50973519	50973520
chr8	50973549	50973550
chr8	50973596	50973597
chr8	50973716	50973717
chr8	50973855	50973856
chr8	50973940	50973941
chr8	50974214	50974215
chr8	50974283	50974284
chr8	50974285	50974286
chr8	50974318	50974319
chr8	50974342	50974343
chr8	50974378	50974379
chr8	50974386	50974387
chr8	50974401	50974402
chr8	50974428	50974429
chr8	50974503	50974504
chr8	50974603	50974604
chr8	50974706	50974707
chr8	50974709	50974710
chr8	50974876	50974877
chr8	50974925	50974926
chr8	50974931	50974932
chr8	50974970	50974971
chr8	50975210	50975211
chr8	50975232	50975233
chr8	50975317	50975318
chr8	50975318	50975319
chr8	50975339	50975340
chr8	50975355	50975356
chr8	50975527	50975528
chr8	50975563	50975564
chr8	50975577	50975578
chr8	50975779	50975780
chr8	50975878	50975879
chr8	50975893	50975894
chr8	50975933	50975934
chr8	50976001	50976002
chr8	50976078	50976079
chr8	50976165	50976166
chr8	50976337	50976338
chr8	50976375	50976376
chr8	50976383	50976384
chr8	50976385	50976386
chr8	50976394	50976395
chr8	50976474	50976475
chr8	50976475	50976476
chr8	50976509	50976510
chr8	50976531	50976532
chr8	50976593	50976594
chr8	50976748	50976749
chr8	50976884	50976885
chr8	50976946	50976947
chr8	50976996	50976997
chr8	50977234	50977235
chr8	50977293	50977294
chr8	50977416	50977417
chr8	50977527	50977528
chr8	50977610	50977611
chr8	50977628	50977629
chr8	50977673	50977674
chr8	50977926	50977927
chr8	50977928	50977929
chr8	50977944	50977945
chr8	50977957	50977958
chr8	50978046	50978047
chr8	50978065	50978066
chr8	50978066	50978067
chr8	50978092	50978093
chr8	50978145	50978146
chr8	50978228	50978229
chr8	50978252	50978253
chr8	50978318	50978319
chr8	50978351	50978352
chr8	50978371	50978372
chr8	50978409	50978410
chr8	50978544	50978545
chr8	50978565	50978566
chr8	50978600	50978601
chr8	50978867	50978868
chr8	50978870	50978871
chr8	50978913	50978914
chr8	50978959	50978960
chr8	50978977	50978978
chr8	50979069	50979070
chr8	50979143	50979144
chr8	50979178	50979179
chr8	50979179	50979180
chr8	50979213	50979214
chr8	50979255	50979256
chr8	50979385	50979386
chr8	50979394	50979395
chr8	50979423	50979424
chr8	50979508	50979509
chr8	50979509	50979510
chr8	50979605	50979606
chr8	50979614	50979615
chr8	50979669	50979670
chr8	50979672	50979673
chr8	50979682	50979683
chr8	50979784	50979785
chr8	50979789	50979790
chr8	50979860	50979861
chr8	50979882	50979883
chr8	50979895	50979896
chr8	50979908	50979909
chr8	50979927	50979928
chr8	50980321	50980322
chr8	50980338	50980339
chr8	50980362	50980363
chr8	50980575	50980576
chr8	50980629	50980630
chr8	50980666	50980667
chr8	50980765	50980766
chr8	50980835	50980836
chr8	50980911	50980912
chr8	50981296	50981297
chr8	50981368	50981369
chr8	50981529	50981530
chr8	50981588	50981589
chr8	50981914	50981915
chr8	50982092	50982093
chr8	50982281	50982282
chr8	50982358	50982359
chr8	50982390	50982391
chr8	50982503	50982504
chr8	50982577	50982578
chr8	50982579	50982580
chr8	50982773	50982774
chr8	50982811	50982812
chr8	50983284	50983285
chr8	50983363	50983364
chr8	50983408	50983409
chr8	50983481	50983482
chr8	50983620	50983621
chr8	50983629	50983630
chr8	50983799	50983800
chr8	50984014	50984015
chr8	50984188	50984189
chr8	50984253	50984254
chr8	50984294	50984295
chr8	50984800	50984801
chr8	50984823	50984824
chr8	50984898	50984899
chr8	50985062	50985063
chr8	50985199	50985200
chr8	50985219	50985220
chr8	50985231	50985232
chr8	50985440	50985441
chr8	50985647	50985648
chr8	50985670	50985671
chr8	50985726	50985727
chr8	50985882	50985883
chr8	50985937	50985938
chr8	50985946	50985947
chr8	50986072	50986073
chr8	50986319	50986320
chr8	50986390	50986391
chr8	50986396	50986397
chr8	50986527	50986528
chr8	50986601	50986602
chr8	50986623	50986624
chr8	50986787	50986788
chr8	50987052	50987053
chr8	50987129	50987130
chr8	50987205	50987206
chr8	50987215	50987216
chr8	50987246	50987247
chr8	50987291	50987292
chr8	50987292	50987293
chr8	50987313	50987314
chr8	50987323	50987324
chr8	50987331	50987332
chr8	50987395	50987396
chr8	50987396	50987397
chr8	50987410	50987411
chr8	50987429	50987430
chr8	50987480	50987481
chr8	50987505	50987506
chr8	50987649	50987650
chr8	50987695	50987696
chr8	50987696	50987697
chr8	50987740	50987741
chr8	50987761	50987762
chr8	50987772	50987773
chr8	50987802	50987803
chr8	50987808	50987809
chr8	50987844	50987845
chr8	50987938	50987939
chr8	50987995	50987996
chr8	50988035	50988036
chr8	50988036	50988037
chr8	50988039	50988040
chr8	50988068	50988069
chr8	50988150	50988151
chr8	50988204	50988205
chr8	50988220	50988221
chr8	50988246	50988247
chr8	50988335	50988336
chr8	50988375	50988376
chr8	50988412	50988413
chr8	50988443	50988444
chr8	50988526	50988527
chr8	50988591	50988592
chr8	50988623	50988624
chr8	50988645	50988646
chr8	50988672	50988673
chr8	50988678	50988679
chr8	50988679	50988680
chr8	50988686	50988687
chr8	50988699	50988700
chr8	50988771	50988772
chr8	50988798	50988799
chr8	50988820	50988821
chr8	50988860	50988861
chr8	50988937	50988938
chr8	50988972	50988973
chr8	50989061	50989062
chr8	50989137	50989138
chr8	50989158	50989159
chr8	50989211	50989212
chr8	50989227	50989228
chr8	50989233	50989234
chr8	50989348	50989349
chr8	50989370	50989371
chr8	50989377	50989378
chr8	50989498	50989499
chr8	50989650	50989651
chr8	50989697	50989698
chr8	50989732	50989733
chr8	50990057	50990058
chr8	50990129	50990130
chr8	50990440	50990441
chr8	50990449	50990450
chr8	50990757	50990758
chr8	50990784	50990785
chr8	50990785	50990786
chr8	50990807	50990808
chr8	50990911	50990912
chr8	50990912	50990913
chr8	50990913	50990914
chr8	50990915	50990916
chr8	50991256	50991257
chr8	50991269	50991270
chr8	50991306	50991307
chr8	50991320	50991321
chr8	50991347	50991348
chr8	50991361	50991362
chr8	50991391	50991392
chr8	50991453	50991454
chr8	50991492	50991493
chr8	50991518	50991519
chr8	50991524	50991525
chr8	50991624	50991625
chr8	50991681	50991682
chr8	50991747	50991748
chr8	50991799	50991800
chr8	50991800	50991801
chr8	50991829	50991830
chr8	50991841	50991842
chr8	50991843	50991844
chr8	50991844	50991845
chr8	50991956	50991957
chr8	50991999	50992000
chr8	50992016	50992017
chr8	50992041	50992042
chr8	50992122	50992123
chr8	50992127	50992128
chr8	50992345	50992346
chr8	50992410	50992411
chr8	50992521	50992522
chr8	50992567	50992568
chr8	50992568	50992569
chr8	50992597	50992598
chr8	50992601	50992602
chr8	50992658	50992659
chr8	50992712	50992713
chr8	50992919	50992920
chr8	50992926	50992927
chr8	50992962	50992963
chr8	50992971	50992972
chr8	50992992	50992993
chr8	50993092	50993093
chr8	50993322	50993323
chr8	50993337	50993338
chr8	50993526	50993527
chr8	50993598	50993599
chr8	50993675	50993676
chr8	50993757	50993758
chr8	50993806	50993807
chr8	50993835	50993836
chr8	50993839	50993840
chr8	50993867	50993868
chr8	50994090	50994091
chr8	50994094	50994095
chr8	50994144	50994145
chr8	50994208	50994209
chr8	50994224	50994225
chr8	50994289	50994290
chr8	50994412	50994413
chr8	50994435	50994436
chr8	50994508	50994509
chr8	50994594	50994595
chr8	50994663	50994664
chr8	50994670	50994671
chr8	50994790	50994791
chr8	50994793	50994794
chr8	50994834	50994835
chr8	50994871	50994872
chr8	50995050	50995051
chr8	50995067	50995068
chr8	50995140	50995141
chr8	50995153	50995154
chr8	50995176	50995177
chr8	50995183	50995184
chr8	50995453	50995454
chr8	50995473	50995474
chr8	50995531	50995532
chr8	50995542	50995543
chr8	50995662	50995663
chr8	50995671	50995672
chr8	50996032	50996033
chr8	50996074	50996075
chr8	50996407	50996408
chr8	50996500	50996501
chr8	50996787	50996788
chr8	50998716	50998717
chr8	50998720	50998721
chr8	51000764	51000765
chr8	51000817	51000818
chr8	51001122	51001123
chr8	51001253	51001254
chr8	51001714	51001715
chr8	51001746	51001747
chr8	51001752	51001753
chr8	51001907	51001908
chr8	51001914	51001915
chr8	51001971	51001972
chr8	51002002	51002003
chr8	51002122	51002123
chr8	51002242	51002243
chr8	51002243	51002244
chr8	51002284	51002285
chr8	51002366	51002367
chr8	51002374	51002375
chr8	51002402	51002403
chr8	51002531	51002532
chr8	51002558	51002559
chr8	51002636	51002637
chr8	51002649	51002650
chr8	51002677	51002678
chr8	51002750	51002751
chr8	51002765	51002766
chr8	51002941	51002942
chr8	51002972	51002973
chr8	51003111	51003112
chr8	51003128	51003129
chr8	51003137	51003138
chr8	51003169	51003170
chr8	51003180	51003181
chr8	51003183	51003184
chr8	51003427	51003428
chr8	51003500	51003501
chr8	51003667	51003668
chr8	51003807	51003808
chr8	51003908	51003909
chr8	51003916	51003917
chr8	51003918	51003919
chr8	51003957	51003958
chr8	51004018	51004019
chr8	51004112	51004113
chr8	51004336	51004337
chr8	51004386	51004387
chr8	51004456	51004457
chr8	51004606	51004607
chr8	51004888	51004889
chr8	51004896	51004897
chr8	51005141	51005142
chr8	51005367	51005368
chr8	51005370	51005371
chr8	51005476	51005477
chr8	51005553	51005554
chr8	51005595	51005596
chr8	51005623	51005624
chr8	51005661	51005662
chr8	51005663	51005664
chr8	51005694	51005695
chr8	51005755	51005756
chr8	51005765	51005766
chr8	51005817	51005818
chr8	51005976	51005977
chr8	51006127	51006128
chr8	51006186	51006187
chr8	51006216	51006217
chr8	51006315	51006316
chr8	51006353	51006354
chr8	51006529	51006530
chr8	51006685	51006686
chr8	51007021	51007022
chr8	51007061	51007062
chr8	51007207	51007208
chr8	51007229	51007230
chr8	51007231	51007232
chr8	51007247	51007248
chr8	51007367	51007368
chr8	51007390	51007391
chr8	51007408	51007409
chr8	51007423	51007424
chr8	51007463	51007464
chr8	51007507	51007508
chr8	51007517	51007518
chr8	51007532	51007533
chr8	51007549	51007550
chr8	51007608	51007609
chr8	51007616	51007617
chr8	51007623	51007624
chr8	51007652	51007653
chr8	51007758	51007759
chr8	51007787	51007788
chr8	51007834	51007835
chr8	51007854	51007855
chr8	51007884	51007885
chr8	51007964	51007965
chr8	51007991	51007992
chr8	51008041	51008042
chr8	51008304	51008305
chr8	51008309	51008310
chr8	51008362	51008363
chr8	51008385	51008386
chr8	51008386	51008387
chr8	51008614	51008615
chr8	51008626	51008627
chr8	51008631	51008632
chr8	51008633	51008634
chr8	51008635	51008636
chr8	51008649	51008650
chr8	51008724	51008725
chr8	51008763	51008764
chr8	51008831	51008832
chr8	51008833	51008834
chr8	51008870	51008871
chr8	51008882	51008883
chr8	51008921	51008922
chr8	51009023	51009024
chr8	51009133	51009134
chr8	51009156	51009157
chr8	51009164	51009165
chr8	51009239	51009240
chr8	51009282	51009283
chr8	51009283	51009284
chr8	51009285	51009286
chr8	51009309	51009310
chr8	51009350	51009351
chr8	51009429	51009430
chr8	51009497	51009498
chr8	51009504	51009505
chr8	51009535	51009536
chr8	51009814	51009815
chr8	51009858	51009859
chr8	51009939	51009940
chr8	51010332	51010333
chr8	51010400	51010401
chr8	51010514	51010515
chr8	51010523	51010524
chr8	51010531	51010532
chr8	51010546	51010547
chr8	51010588	51010589
chr8	51010628	51010629
chr8	51010731	51010732
chr8	51010779	51010780
chr8	51011138	51011139
chr8	51011177	51011178
chr8	51011242	51011243
chr8	51011319	51011320
chr8	51011358	51011359
chr8	51011428	51011429
chr8	51011617	51011618
chr8	51011629	51011630
chr8	51011711	51011712
chr8	51011722	51011723
chr8	51011958	51011959
chr8	51012062	51012063
chr8	51012144	51012145
chr8	51012178	51012179
chr8	51012210	51012211
chr8	51012317	51012318
chr8	51012416	51012417
chr8	51012506	51012507
chr8	51012575	51012576
chr8	51012612	51012613
chr8	51012747	51012748
chr8	51012790	51012791
chr8	51012819	51012820
chr8	51012842	51012843
chr8	51012885	51012886
chr8	51012897	51012898
chr8	51012929	51012930
chr8	51013080	51013081
chr8	51013081	51013082
chr8	51013112	51013113
chr8	51013151	51013152
chr8	51013251	51013252
chr8	51013254	51013255
chr8	51013285	51013286
chr8	51013396	51013397
chr8	51013456	51013457
chr8	51013595	51013596
chr8	51013738	51013739
chr8	51013959	51013960
chr8	51014002	51014003
chr8	51014105	51014106
chr8	51014129	51014130
chr8	51014286	51014287
chr8	51014304	51014305
chr8	51014316	51014317
chr8	51014369	51014370
chr8	51014501	51014502
chr8	51014504	51014505
chr8	51014610	51014611
chr8	51014649	51014650
chr8	51014745	51014746
chr8	51014791	51014792
chr8	51014816	51014817
chr8	51014878	51014879
chr8	51014985	51014986
chr8	51015002	51015003
chr8	51015019	51015020
chr8	51015028	51015029
chr8	51015065	51015066
chr8	51015076	51015077
chr8	51015392	51015393
chr8	51015699	51015700
chr8	51015717	51015718
chr8	51015746	51015747
chr8	51015747	51015748
chr8	51015848	51015849
chr8	51016077	51016078
chr8	51016168	51016169
chr8	51016238	51016239
chr8	51016313	51016314
chr8	51016522	51016523
chr8	51016634	51016635
chr8	51016640	51016641
chr8	51017004	51017005
chr8	51017031	51017032
chr8	51017044	51017045
chr8	51017078	51017079
chr8	51017110	51017111
chr8	51017118	51017119
chr8	51017167	51017168
chr8	51017188	51017189
chr8	51017214	51017215
chr8	51017235	51017236
chr8	51017254	51017255
chr8	51017261	51017262
chr8	51017282	51017283
chr8	51017321	51017322
chr8	51017331	51017332
chr8	51017376	51017377
chr8	51017402	51017403
chr8	51017438	51017439
chr8	51017472	51017473
chr8	51017485	51017486
chr8	51017567	51017568
chr8	51017588	51017589
chr8	51017600	51017601
chr8	51017613	51017614
chr8	51017614	51017615
chr8	51017621	51017622
chr8	51017639	51017640
chr8	51017678	51017679
chr8	51017679	51017680
chr8	51017690	51017691
chr8	51017724	51017725
chr8	51017757	51017758
chr8	51017766	51017767
chr8	51017768	51017769
chr8	51017834	51017835
chr8	51017837	51017838
chr8	51017961	51017962
chr8	51018013	51018014
chr8	51018050	51018051
chr8	51018063	51018064
chr8	51018163	51018164
chr8	51018206	51018207
chr8	51018214	51018215
chr8	51018221	51018222
chr8	51018228	51018229
chr8	51018231	51018232
chr8	51018240	51018241
chr8	51018245	51018246
chr8	51018251	51018252
chr8	51018260	51018261
chr8	51018292	51018293
chr8	51018354	51018355
chr8	51018356	51018357
chr8	51018365	51018366
chr8	51018394	51018395
chr8	51018414	51018415
chr8	51018473	51018474
chr8	51018487	51018488
chr8	51018494	51018495
chr8	51018578	51018579
chr8	51018591	51018592
chr8	51018670	51018671
chr8	51018800	51018801
chr8	51018857	51018858
chr8	51019097	51019098
chr8	51019133	51019134
chr8	51019140	51019141
chr8	51019152	51019153
chr8	51019247	51019248
chr8	51019272	51019273
chr8	51019326	51019327
chr8	51019368	51019369
chr8	51019421	51019422
chr8	51019517	51019518
chr8	51019528	51019529
chr8	51019532	51019533
chr8	51019632	51019633
chr8	51019634	51019635
chr8	51019665	51019666
chr8	51019695	51019696
chr8	51019729	51019730
chr8	51019833	51019834
chr8	51019877	51019878
chr8	51019969	51019970
chr8	51019970	51019971
chr8	51020040	51020041
chr8	51020089	51020090
chr8	51020115	51020116
chr8	51020167	51020168
chr8	51020213	51020214
chr8	51020234	51020235
chr8	51020244	51020245
chr8	51020245	51020246
chr8	51020318	51020319
chr8	51020383	51020384
chr8	51020497	51020498
chr8	51020628	51020629
chr8	51020658	51020659
chr8	51020685	51020686
chr8	51020721	51020722
chr8	51020860	51020861
chr8	51020934	51020935
chr8	51020970	51020971
chr8	51021087	51021088
chr8	51021097	51021098
chr8	51021244	51021245
chr8	51021246	51021247
chr8	51021309	51021310
chr8	51021311	51021312
chr8	51021425	51021426
chr8	51021445	51021446
chr8	51021460	51021461
chr8	51021495	51021496
chr8	51021506	51021507
chr8	51021585	51021586
chr8	51021614	51021615
chr8	51021682	51021683
chr8	51021758	51021759
chr8	51021771	51021772
chr8	51021791	51021792
chr8	51021899	51021900
chr8	51021927	51021928
chr8	51022178	51022179
chr8	51022460	51022461
chr8	51022705	51022706
chr8	51022877	51022878
chr8	51022895	51022896
chr8	51022920	51022921
chr8	51023006	51023007
chr8	51023121	51023122
chr8	51023169	51023170
chr8	51023259	51023260
chr8	51023304	51023305
chr8	51023632	51023633
chr8	51023755	51023756
chr8	51023993	51023994
chr8	51024047	51024048
chr8	51024092	51024093
chr8	51024123	51024124
chr8	51024164	51024165
chr8	51024296	51024297
chr8	51024442	51024443
chr8	51024477	51024478
chr8	51024507	51024508
chr8	51024615	51024616
chr8	51024647	51024648
chr8	51024782	51024783
chr8	51024952	51024953
chr8	51024995	51024996
chr8	51025195	51025196
chr8	51025219	51025220
chr8	51025393	51025394
chr8	51025435	51025436
chr8	51025446	51025447
chr8	51025468	51025469
chr8	51025471	51025472
chr8	51025600	51025601
chr8	51025815	51025816
chr8	51025897	51025898
chr8	51025958	51025959
chr8	51026175	51026176
chr8	51026190	51026191
chr8	51026264	51026265
chr8	51026270	51026271
chr8	51026299	51026300
chr8	51026303	51026304
chr8	51026528	51026529
chr8	51026609	51026610
chr8	51026699	51026700
chr8	51026714	51026715
chr8	51026734	51026735
chr8	51026785	51026786
chr8	51026790	51026791
chr8	51026814	51026815
chr8	51027083	51027084
chr8	51027265	51027266
chr8	51027383	51027384
chr8	51027553	51027554
chr8	51027777	51027778
chr8	51027778	51027779
chr8	51027852	51027853
chr8	51028019	51028020
chr8	51028029	51028030
chr8	51028081	51028082
chr8	51028113	51028114
chr8	51028457	51028458
chr8	51029156	51029157
chr8	51029249	51029250
chr8	51031044	51031045
chr8	51031601	51031602
chr8	51032430	51032431
chr8	51033747	51033748
chr8	51034775	51034776
chr8	51034878	51034879
chr8	51040677	51040678
chr8	51043104	51043105
chr8	51045541	51045542
chr8	51045657	51045658
chr8	51046273	51046274
chr8	51046289	51046290
chr8	51046330	51046331
chr8	51046954	51046955
chr8	51047152	51047153
chr8	51047154	51047155
chr8	51047164	51047165
chr8	51047166	51047167
chr8	51048068	51048069
chr8	51048407	51048408
chr8	51050186	51050187
chr8	51050485	51050486
chr8	51050902	51050903
chr8	51051156	51051157
chr8	51051990	51051991
chr8	51052011	51052012
chr8	51052016	51052017
chr8	51052104	51052105
chr8	51052804	51052805
chr8	51053667	51053668
chr8	51056901	51056902
chr8	51059678	51059679
chr8	51061108	51061109
chr8	51061219	51061220
chr8	51061275	51061276
chr8	51061690	51061691
chr8	51061820	51061821
chr8	51062502	51062503
chr8	51064658	51064659
chr8	51065582	51065583
chr8	51066964	51066965
chr8	51067113	51067114
chr8	51068090	51068091
chr8	51068800	51068801
chr8	51069843	51069844
chr8	51069850	51069851
chr8	51083747	51083748
chr8	51099327	51099328
chr8	51100127	51100128
chr8	51100201	51100202
chr8	51100486	51100487
chr8	51100764	51100765
chr8	51101754	51101755
chr8	51102461	51102462
chr8	51103152	51103153
chr8	51103469	51103470
chr8	51104153	51104154
chr8	51104257	51104258
chr8	51104320	51104321
chr8	51105583	51105584
chr8	51105589	51105590
chr8	51105624	51105625
chr8	51106120	51106121
chr8	51106287	51106288
chr8	51106876	51106877
chr8	51106947	51106948
chr8	51106952	51106953
chr8	51106957	51106958
chr8	51107007	51107008
chr8	51107046	51107047
chr8	51107763	51107764
chr8	51108719	51108720
chr8	51108731	51108732
chr8	51110276	51110277
chr8	51110322	51110323
chr8	51110863	51110864
chr8	51110885	51110886
chr8	51110912	51110913
chr8	51111043	51111044
chr8	51111122	51111123
chr8	51111897	51111898
chr8	51112843	51112844
chr8	51113173	51113174
chr8	51113257	51113258
chr8	51113270	51113271
chr8	51113274	51113275
chr8	51114488	51114489
chr8	51114489	51114490
chr8	51116549	51116550
chr8	51116781	51116782
chr8	51117060	51117061
chr8	51117292	51117293
chr8	51117521	51117522
chr8	51117677	51117678
chr8	51117972	51117973
chr8	51118124	51118125
chr8	51118183	51118184
chr8	51118187	51118188
chr8	51118410	51118411
chr8	51119157	51119158
chr8	51119828	51119829
chr8	51120178	51120179
chr8	51120210	51120211
chr8	51120482	51120483
chr8	51121385	51121386
chr8	51121635	51121636
chr8	51122283	51122284
chr8	51123266	51123267
chr8	51123341	51123342
chr8	51123449	51123450
chr8	51123519	51123520
chr8	51123746	51123747
chr8	51125352	51125353
chr8	51125463	51125464
chr8	51125503	51125504
chr8	51125570	51125571
chr8	51125752	51125753
chr8	51126318	51126319
chr8	51127059	51127060
chr8	51127102	51127103
chr8	51127750	51127751
chr8	51127803	51127804
chr8	51128012	51128013
chr8	51128299	51128300
chr8	51128356	51128357
chr8	51128852	51128853
chr8	51129690	51129691
chr8	51131979	51131980
chr8	51132277	51132278
chr8	51132303	51132304
chr8	51132314	51132315
chr8	51132344	51132345
chr8	51132441	51132442
chr8	51132493	51132494
chr8	51132590	51132591
chr8	51133065	51133066
chr8	51133067	51133068
chr8	51133166	51133167
chr8	51133269	51133270
chr8	51133662	51133663
chr8	51133682	51133683
chr8	51133757	51133758
chr8	51133764	51133765
chr8	51133783	51133784
chr8	51133849	51133850
chr8	51134110	51134111
chr8	51134126	51134127
chr8	51134185	51134186
chr8	51134190	51134191
chr8	51134217	51134218
chr8	51134288	51134289
chr8	51134301	51134302
chr8	51134323	51134324
chr8	51134364	51134365
chr8	51134435	51134436
chr8	51134659	51134660
chr8	51134870	51134871
chr8	51134904	51134905
chr8	51134946	51134947
chr8	51134993	51134994
chr8	51135244	51135245
chr8	51135364	51135365
chr8	51135580	51135581
chr8	51135716	51135717
chr8	51135842	51135843
chr8	51135876	51135877
chr8	51136386	51136387
chr8	51136425	51136426
chr8	51136511	51136512
chr8	51136728	51136729
chr8	51136982	51136983
chr8	51137144	51137145
chr8	51137159	51137160
chr8	51137167	51137168
chr8	51137234	51137235
chr8	51137505	51137506
chr8	51137843	51137844
chr8	51137862	51137863
chr8	51137864	51137865
chr8	51137869	51137870
chr8	51137871	51137872
chr8	51137997	51137998
chr8	51138072	51138073
chr8	51138463	51138464
chr8	51138662	51138663
chr8	51138689	51138690
chr8	51138734	51138735
chr8	51138849	51138850
chr8	51138850	51138851
chr8	51138900	51138901
chr8	51138915	51138916
chr8	51138942	51138943
chr8	51139057	51139058
chr8	51139127	51139128
chr8	51139262	51139263
chr8	51139268	51139269
chr8	51139280	51139281
chr8	51139360	51139361
chr8	51139455	51139456
chr8	51139573	51139574
chr8	51139668	51139669
chr8	51139752	51139753
chr8	51139798	51139799
chr8	51139900	51139901
chr8	51140049	51140050
chr8	51140086	51140087
chr8	51140105	51140106
chr8	51140229	51140230
chr8	51140233	51140234
chr8	51140423	51140424
chr8	51140586	51140587
chr8	51140660	51140661
chr8	51140693	51140694
chr8	51140756	51140757
chr8	51140795	51140796
chr8	51140846	51140847
chr8	51140934	51140935
chr8	51140989	51140990
chr8	51141070	51141071
chr8	51141168	51141169
chr8	51141342	51141343
chr8	51141406	51141407
chr8	51141437	51141438
chr8	51141507	51141508
chr8	51141524	51141525
chr8	51141586	51141587
chr8	51141663	51141664
chr8	51141670	51141671
chr8	51141679	51141680
chr8	51141681	51141682
chr8	51141690	51141691
chr8	51141715	51141716
chr8	51141881	51141882
chr8	51142052	51142053
chr8	51142077	51142078
chr8	51142114	51142115
chr8	51142216	51142217
chr8	51142230	51142231
chr8	51142356	51142357
chr8	51142379	51142380
chr8	51142405	51142406
chr8	51142578	51142579
chr8	51142654	51142655
chr8	51142670	51142671
chr8	51142705	51142706
chr8	51142836	51142837
chr8	51142883	51142884
chr8	51142933	51142934
chr8	51142940	51142941
chr8	51143046	51143047
chr8	51143117	51143118
chr8	51143184	51143185
chr8	51143315	51143316
chr8	51143348	51143349
chr8	51143389	51143390
chr8	51143405	51143406
chr8	51143439	51143440
chr8	51143581	51143582
chr8	51143681	51143682
chr8	51143968	51143969
chr8	51144082	51144083
chr8	51144083	51144084
chr8	51144100	51144101
chr8	51144181	51144182
chr8	51144279	51144280
chr8	51144308	51144309
chr8	51144372	51144373
chr8	51144377	51144378
chr8	51144760	51144761
chr8	51145259	51145260
chr8	51145419	51145420
chr8	51145453	51145454
chr8	51145464	51145465
chr8	51145542	51145543
chr8	51145641	51145642
chr8	51145950	51145951
chr8	51145970	51145971
chr8	51146089	51146090
chr8	51146126	51146127
chr8	51146153	51146154
chr8	51146205	51146206
chr8	51146208	51146209
chr8	51146228	51146229
chr8	51146293	51146294
chr8	51146407	51146408
chr8	51146409	51146410
chr8	51146481	51146482
chr8	51146617	51146618
chr8	51146630	51146631
chr8	51146683	51146684
chr8	51146688	51146689
chr8	51146769	51146770
chr8	51146789	51146790
chr8	51146791	51146792
chr8	51146931	51146932
chr8	51146986	51146987
chr8	51147052	51147053
chr8	51147098	51147099
chr8	51147181	51147182
chr8	51148242	51148243
chr8	51148309	51148310
chr8	51151255	51151256
chr8	51152761	51152762
chr8	51154059	51154060
chr8	51154425	51154426
chr8	51154444	51154445
chr8	51154659	51154660
chr8	51155749	51155750
chr8	51156095	51156096
chr8	51156424	51156425
chr8	51156611	51156612
chr8	51156897	51156898
chr8	51157232	51157233
chr8	51157484	51157485
chr8	51159729	51159730
chr8	51160385	51160386
chr8	51160434	51160435
chr8	51160793	51160794
chr8	51161363	51161364
chr8	51163102	51163103
chr8	51163626	51163627
chr8	51164640	51164641
chr8	51165843	51165844
chr8	51166007	51166008
chr8	51166301	51166302
chr8	51167746	51167747
chr8	51168279	51168280
chr8	51168713	51168714
chr8	51169745	51169746
chr8	51169795	51169796
chr8	51170015	51170016
chr8	51170270	51170271
chr8	51170298	51170299
chr8	51170656	51170657
chr8	51170816	51170817
chr8	51171090	51171091
chr8	51173620	51173621
chr8	51173900	51173901
chr8	51173960	51173961
chr8	51174009	51174010
chr8	51174026	51174027
chr8	51174031	51174032
chr8	51174323	51174324
chr8	51174372	51174373
chr8	51174374	51174375
chr8	51174380	51174381
chr8	51174412	51174413
chr8	51174478	51174479
chr8	51174673	51174674
chr8	51175107	51175108
chr8	51175179	51175180
chr8	51175227	51175228
chr8	51175433	51175434
chr8	51175492	51175493
chr8	51175526	51175527
chr8	51175627	51175628
chr8	51175633	51175634
chr8	51175702	51175703
chr8	51175753	51175754
chr8	51175778	51175779
chr8	51175842	51175843
chr8	51175974	51175975
chr8	51176074	51176075
chr8	51176138	51176139
chr8	51176175	51176176
chr8	51176232	51176233
chr8	51176408	51176409
chr8	51176421	51176422
chr8	51176600	51176601
chr8	51176672	51176673
chr8	51176733	51176734
chr8	51176758	51176759
chr8	51176795	51176796
chr8	51176930	51176931
chr8	51176957	51176958
chr8	51177073	51177074
chr8	51177124	51177125
chr8	51177995	51177996
chr8	51178003	51178004
chr8	51178010	51178011
chr8	51178056	51178057
chr8	51178099	51178100
chr8	51178177	51178178
chr8	51178185	51178186
chr8	51178191	51178192
chr8	51178323	51178324
chr8	51178456	51178457
chr8	51178466	51178467
chr8	51178479	51178480
chr8	51178548	51178549
chr8	51178577	51178578
chr8	51178675	51178676
chr8	51178695	51178696
chr8	51178765	51178766
chr8	51178787	51178788
chr8	51178797	51178798
chr8	51178801	51178802
chr8	51178901	51178902
chr8	51178920	51178921
chr8	51178955	51178956
chr8	51179104	51179105
chr8	51179584	51179585
chr8	51179648	51179649
chr8	51179688	51179689
chr8	51180179	51180180
chr8	51180419	51180420
chr8	51180600	51180601
chr8	51180652	51180653
chr8	51180673	51180674
chr8	51180692	51180693
chr8	51180713	51180714
chr8	51180768	51180769
chr8	51180880	51180881
chr8	51180892	51180893
chr8	51181013	51181014
chr8	51181018	51181019
chr8	51181052	51181053
chr8	51181160	51181161
chr8	51181290	51181291
chr8	51181361	51181362
chr8	51181443	51181444
chr8	51181486	51181487
chr8	51181493	51181494
chr8	51181501	51181502
chr8	51181539	51181540
chr8	51181546	51181547
chr8	51181584	51181585
chr8	51181669	51181670
chr8	51181681	51181682
chr8	51181694	51181695
chr8	51181730	51181731
chr8	51181758	51181759
chr8	51181764	51181765
chr8	51181878	51181879
chr8	51181923	51181924
chr8	51181997	51181998
chr8	51182167	51182168
chr8	51182170	51182171
chr8	51182192	51182193
chr8	51182241	51182242
chr8	51182244	51182245
chr8	51182254	51182255
chr8	51182257	51182258
chr8	51182328	51182329
chr8	51182407	51182408
chr8	51182470	51182471
chr8	51182539	51182540
chr8	51182544	51182545
chr8	51182549	51182550
chr8	51182573	51182574
chr8	51182687	51182688
chr8	51182710	51182711
chr8	51182742	51182743
chr8	51182800	51182801
chr8	51182827	51182828
chr8	51182890	51182891
chr8	51182897	51182898
chr8	51182920	51182921
chr8	51182925	51182926
chr8	51183015	51183016
chr8	51183028	51183029
chr8	51183044	51183045
chr8	51183074	51183075
chr8	51183076	51183077
chr8	51183079	51183080
chr8	51183082	51183083
chr8	51183122	51183123
chr8	51183127	51183128
chr8	51183128	51183129
chr8	51183130	51183131
chr8	51183139	51183140
chr8	51183224	51183225
chr8	51183266	51183267
chr8	51183280	51183281
chr8	51183297	51183298
chr8	51183304	51183305
chr8	51183320	51183321
chr8	51183326	51183327
chr8	51183328	51183329
chr8	51183373	51183374
chr8	51183421	51183422
chr8	51183440	51183441
chr8	51183518	51183519
chr8	51183529	51183530
chr8	51183535	51183536
chr8	51183593	51183594
chr8	51183594	51183595
chr8	51183607	51183608
chr8	51183611	51183612
chr8	51183626	51183627
chr8	51183722	51183723
chr8	51183725	51183726
chr8	51183761	51183762
chr8	51183766	51183767
chr8	51183769	51183770
chr8	51183946	51183947
chr8	51183953	51183954
chr8	51184000	51184001
chr8	51184049	51184050
chr8	51184070	51184071
chr8	51184073	51184074
chr8	51184092	51184093
chr8	51184140	51184141
chr8	51184157	51184158
chr8	51184173	51184174
chr8	51184234	51184235
chr8	51184256	51184257
chr8	51184291	51184292
chr8	51184309	51184310
chr8	51184324	51184325
chr8	51184431	51184432
chr8	51184449	51184450
chr8	51184491	51184492
chr8	51184538	51184539
chr8	51184578	51184579
chr8	51184595	51184596
chr8	51184725	51184726
chr8	51184789	51184790
chr8	51184807	51184808
chr8	51184823	51184824
chr8	51184857	51184858
chr8	51184951	51184952
chr8	51185155	51185156
chr8	51185264	51185265
chr8	51185288	51185289
chr8	51185308	51185309
chr8	51185312	51185313
chr8	51185331	51185332
chr8	51185351	51185352
chr8	51185401	51185402
chr8	51185412	51185413
chr8	51185430	51185431
chr8	51185482	51185483
chr8	51185492	51185493
chr8	51185594	51185595
chr8	51185598	51185599
chr8	51185599	51185600
chr8	51185645	51185646
chr8	51185747	51185748
chr8	51185749	51185750
chr8	51185755	51185756
chr8	51185772	51185773
chr8	51185878	51185879
chr8	51185922	51185923
chr8	51185968	51185969
chr8	51186006	51186007
chr8	51186032	51186033
chr8	51186111	51186112
chr8	51186132	51186133
chr8	51186134	51186135
chr8	51186197	51186198
chr8	51186206	51186207
chr8	51186227	51186228
chr8	51186393	51186394
chr8	51186477	51186478
chr8	51186499	51186500
chr8	51186602	51186603
chr8	51186611	51186612
chr8	51186637	51186638
chr8	51186692	51186693
chr8	51186701	51186702
chr8	51186758	51186759
chr8	51186759	51186760
chr8	51186821	51186822
chr8	51186922	51186923
chr8	51186944	51186945
chr8	51186992	51186993
chr8	51187014	51187015
chr8	51187469	51187470
chr8	51187712	51187713
chr8	51187793	51187794
chr8	51187879	51187880
chr8	51187913	51187914
chr8	51188108	51188109
chr8	51188150	51188151
chr8	51188349	51188350
chr8	51188435	51188436
chr8	51188492	51188493
chr8	51188563	51188564
chr8	51188582	51188583
chr8	51188676	51188677
chr8	51188721	51188722
chr8	51188726	51188727
chr8	51188766	51188767
chr8	51188776	51188777
chr8	51188873	51188874
chr8	51189018	51189019
chr8	51189036	51189037
chr8	51189054	51189055
chr8	51189077	51189078
chr8	51189096	51189097
chr8	51189270	51189271
chr8	51189580	51189581
chr8	51189766	51189767
chr8	51189802	51189803
chr8	51189852	51189853
chr8	51189895	51189896
chr8	51189957	51189958
chr8	51190216	51190217
chr8	51190617	51190618
chr8	51190631	51190632
chr8	51190889	51190890
chr8	51191616	51191617
chr8	51191674	51191675
chr8	51192009	51192010
chr8	51192134	51192135
chr8	51192376	51192377
chr8	51192683	51192684
chr8	51192857	51192858
chr8	51193154	51193155
chr8	51193468	51193469
chr8	51193710	51193711
chr8	51193762	51193763
chr8	51193790	51193791
chr8	51193962	51193963
chr8	51194479	51194480
chr8	51194633	51194634
chr8	51195035	51195036
chr8	51195058	51195059
chr8	51195355	51195356
chr8	51195451	51195452
chr8	51195607	51195608
chr8	51197087	51197088
chr8	51197228	51197229
chr8	51197231	51197232
chr8	51197271	51197272
chr8	51197451	51197452
chr8	51197503	51197504
chr8	51197504	51197505
chr8	51197820	51197821
chr8	51197846	51197847
chr8	51201544	51201545
chr8	51202235	51202236
chr8	51204061	51204062
chr8	51205343	51205344
chr8	51206492	51206493
chr8	51206978	51206979
chr8	51207014	51207015
chr8	51208018	51208019
chr8	51210288	51210289
chr8	51211091	51211092
chr8	51213140	51213141
chr8	51213245	51213246
chr8	51213396	51213397
chr8	51213444	51213445
chr8	51214271	51214272
chr8	51214296	51214297
chr8	51214319	51214320
chr8	51214331	51214332
chr8	51214339	51214340
chr8	51214414	51214415
chr8	51216903	51216904
chr8	51218042	51218043
chr8	51218054	51218055
chr8	51218948	51218949
chr8	51221152	51221153
chr8	51223406	51223407
chr8	51224385	51224386
chr8	51225987	51225988
chr8	51226103	51226104
chr8	51226602	51226603
chr8	51226701	51226702
chr8	51226810	51226811
chr8	51227528	51227529
chr8	51227539	51227540
chr8	51227795	51227796
chr8	51227796	51227797
chr8	51227798	51227799
chr8	51228240	51228241
chr8	51228302	51228303
chr8	51228375	51228376
chr8	51228431	51228432
chr8	51228578	51228579
chr8	51229927	51229928
chr8	51230361	51230362
chr8	51230563	51230564
chr8	51230697	51230698
chr8	51232118	51232119
chr8	51237353	51237354
chr8	51237608	51237609
chr8	51239970	51239971
chr8	51242236	51242237
chr8	51243251	51243252
chr8	51246673	51246674
chr8	51246701	51246702
chr8	51247735	51247736
chr8	51247744	51247745
chr8	51247914	51247915
chr8	51248415	51248416
chr8	51251491	51251492
chr8	51251864	51251865
chr8	51252371	51252372
chr8	51253151	51253152
chr8	51254135	51254136
chr8	51254447	51254448
chr8	51256310	51256311
chr8	51256779	51256780
chr8	51257326	51257327
chr8	51257998	51257999
chr8	51259382	51259383
chr8	51259383	51259384
chr8	51260843	51260844
chr8	51261717	51261718
chr8	51262251	51262252
chr8	51262336	51262337
chr8	51262546	51262547
chr8	51262942	51262943
chr8	51263212	51263213
chr8	51263401	51263402
chr8	51264373	51264374
chr8	51264395	51264396
chr8	51264605	51264606
chr8	51265463	51265464
chr8	51265617	51265618
chr8	51265676	51265677
chr8	51266147	51266148
chr8	51266649	51266650
chr8	51266794	51266795
chr8	51266972	51266973
chr8	51266977	51266978
chr8	51267071	51267072
chr8	51267095	51267096
chr8	51267354	51267355
chr8	51270122	51270123
chr8	51272617	51272618
chr8	51272847	51272848
chr8	51272871	51272872
chr8	51272875	51272876
chr8	51272976	51272977
chr8	51273013	51273014
chr8	51273066	51273067
chr8	51273188	51273189
chr8	51273278	51273279
chr8	51273304	51273305
chr8	51273381	51273382
chr8	51273455	51273456
chr8	51273805	51273806
chr8	51274426	51274427
chr8	51274439	51274440
chr8	51274664	51274665
chr8	51275087	51275088
chr8	51275267	51275268
chr8	51275717	51275718
chr8	51276052	51276053
chr8	51277056	51277057
chr8	51277456	51277457
chr8	51277876	51277877
chr8	51278151	51278152
chr8	51278604	51278605
chr8	51278930	51278931
chr8	51279544	51279545
chr8	51279749	51279750
chr8	51279950	51279951
chr8	51280031	51280032
chr8	51280295	51280296
chr8	51280385	51280386
chr8	51281439	51281440
chr8	51281522	51281523
chr8	51282577	51282578
chr8	51282606	51282607
chr8	51282619	51282620
chr8	51283528	51283529
chr8	51283600	51283601
chr8	51283695	51283696
chr8	51283944	51283945
chr8	51284440	51284441
chr8	51285226	51285227
chr8	51285871	51285872
chr8	51286575	51286576
chr8	51286576	51286577
chr8	51286582	51286583
chr8	51287609	51287610
chr8	51288136	51288137
chr8	51288389	51288390
chr8	51288391	51288392
chr8	51288422	51288423
chr8	51288846	51288847
chr8	51289725	51289726
chr8	51289733	51289734
chr8	51290137	51290138
chr8	51290142	51290143
chr8	51290830	51290831
chr8	51291037	51291038
chr8	51291283	51291284
chr8	51291476	51291477
chr8	51291693	51291694
chr8	51291773	51291774
chr8	51292091	51292092
chr8	51292280	51292281
chr8	51292419	51292420
chr8	51292478	51292479
chr8	51292558	51292559
chr8	51292865	51292866
chr8	51293123	51293124
chr8	51293342	51293343
chr8	51293725	51293726
chr8	51294134	51294135
chr8	51294419	51294420
chr8	51294470	51294471
chr8	51295057	51295058
chr8	51295122	51295123
chr8	51295243	51295244
chr8	51295436	51295437
chr8	51295548	51295549
chr8	51295844	51295845
chr8	51296023	51296024
chr8	51296189	51296190
chr8	51296257	51296258
chr8	51296315	51296316
chr8	51296494	51296495
chr8	51296843	51296844
chr8	51296983	51296984
chr8	51297075	51297076
chr8	51297187	51297188
chr8	51297749	51297750
chr8	51297793	51297794
chr8	51297999	51298000
chr8	51299022	51299023
chr8	51299313	51299314
chr8	51299689	51299690
chr8	51299763	51299764
chr8	51300204	51300205
chr8	51300395	51300396
chr8	51300641	51300642
chr8	51300667	51300668
chr8	51301469	51301470
chr8	51301704	51301705
chr8	51301851	51301852
chr8	51301877	51301878
chr8	51302527	51302528
chr8	51302839	51302840
chr8	51303464	51303465
chr8	51303524	51303525
chr8	51304050	51304051
chr8	51304628	51304629
chr8	51304824	51304825
chr8	51304909	51304910
chr8	51305107	51305108
chr8	51305775	51305776
chr8	51305816	51305817
chr8	51306058	51306059
chr8	51306486	51306487
chr8	51306510	51306511
chr8	51306669	51306670
chr8	51306769	51306770
chr8	51307302	51307303
chr8	51307436	51307437
chr8	51307725	51307726
chr8	51308204	51308205
chr8	51308250	51308251
chr8	51308663	51308664
chr8	51309444	51309445
chr8	51309508	51309509
chr8	51310434	51310435
chr8	51310557	51310558
chr8	51311093	51311094
chr8	51312306	51312307
chr8	51314271	51314272
chr8	51314563	51314564
chr8	51314678	51314679
chr8	51315575	51315576
chr8	51315941	51315942
chr8	51315995	51315996
chr8	51316053	51316054
chr8	51317075	51317076
chr8	51317120	51317121
chr8	51317535	51317536
chr8	51317654	51317655
chr8	51318161	51318162
chr8	51318249	51318250
chr8	51318544	51318545
chr8	51318776	51318777
chr8	51318812	51318813
chr8	51319475	51319476
chr8	51319883	51319884
chr8	51320178	51320179
chr8	51320679	51320680
chr8	51320702	51320703
chr8	51320705	51320706
chr8	51321481	51321482
chr8	51321490	51321491
chr8	51322284	51322285
chr8	51322434	51322435
chr8	51322491	51322492
chr8	51322561	51322562
chr8	51322733	51322734
chr8	51322784	51322785
chr8	51323538	51323539
chr8	51323873	51323874
chr8	51324327	51324328
chr8	51324343	51324344
chr8	51324475	51324476
chr8	51325102	51325103
chr8	51325389	51325390
chr8	51326811	51326812
chr8	51327750	51327751
chr8	51327841	51327842
chr8	51328060	51328061
chr8	51329816	51329817
chr8	51329931	51329932
chr8	51331120	51331121
chr8	51331902	51331903
chr8	51333151	51333152
chr8	51333406	51333407
chr8	51333793	51333794
chr8	51334500	51334501
chr8	51334788	51334789
chr8	51335718	51335719
chr8	51335892	51335893
chr8	51336603	51336604
chr8	51336717	51336718
chr8	51336813	51336814
chr8	51336830	51336831
chr8	51337053	51337054
chr8	51337238	51337239
chr8	51337239	51337240
chr8	51337854	51337855
chr8	51338460	51338461
chr8	51340538	51340539
chr8	51341513	51341514
chr8	51341572	51341573
chr8	51342467	51342468
chr8	51344998	51344999
chr8	51345169	51345170
chr8	51345170	51345171
chr8	51345182	51345183
chr8	51345437	51345438
chr8	51345506	51345507
chr8	51345628	51345629
chr8	51346066	51346067
chr8	51346267	51346268
chr8	51346559	51346560
chr8	51353424	51353425
chr8	51353428	51353429
chr8	51353576	51353577
chr8	51353716	51353717
chr8	51353873	51353874
chr8	51354156	51354157
chr8	51354460	51354461
chr8	51354511	51354512
chr8	51355105	51355106
chr8	51355229	51355230
chr8	51355531	51355532
chr8	51355540	51355541
chr8	51355713	51355714
chr8	51356401	51356402
chr8	51356700	51356701
chr8	51356895	51356896
chr8	51357370	51357371
chr8	51357402	51357403
chr8	51357420	51357421
chr8	51357945	51357946
chr8	51357984	51357985
chr8	51358119	51358120
chr8	51358311	51358312
chr8	51358540	51358541
chr8	51358620	51358621
chr8	51358672	51358673
chr8	51358925	51358926
chr8	51358953	51358954
chr8	51359197	51359198
chr8	51359316	51359317
chr8	51359317	51359318
chr8	51359509	51359510
chr8	51359620	51359621
chr8	51359832	51359833
chr8	51359864	51359865
chr8	51360001	51360002
chr8	51360332	51360333
chr8	51360982	51360983
chr8	51361007	51361008
chr8	51361011	51361012
chr8	51361119	51361120
chr8	51361166	51361167
chr8	51361444	51361445
chr8	51361445	51361446
chr8	51361581	51361582
chr8	51362341	51362342
chr8	51362528	51362529
chr8	51362605	51362606
chr8	51362747	51362748
chr8	51362761	51362762
chr8	51362852	51362853
chr8	51362919	51362920
chr8	51362960	51362961
chr8	51363190	51363191
chr8	51363296	51363297
chr8	51363730	51363731
chr8	51363856	51363857
chr8	51364096	51364097
chr8	51364377	51364378
chr8	51364456	51364457
chr8	51365684	51365685
chr8	51365726	51365727
chr8	51365771	51365772
chr8	51368212	51368213
chr8	51368779	51368780
chr8	51368819	51368820
chr8	51369604	51369605
chr8	51369738	51369739
chr8	51370126	51370127
chr8	51370443	51370444
chr8	51371020	51371021
chr8	51371721	51371722
chr8	51371900	51371901
chr8	51371942	51371943
chr8	51372507	51372508
chr8	51373123	51373124
chr8	51373999	51374000
chr8	51374352	51374353
chr8	51374434	51374435
chr8	51374952	51374953
chr8	51375497	51375498
chr8	51375657	51375658
chr8	51375717	51375718
chr8	51376158	51376159
chr8	51376260	51376261
chr8	51376412	51376413
chr8	51376889	51376890
chr8	51377218	51377219
chr8	51377443	51377444
chr8	51377793	51377794
chr8	51378310	51378311
chr8	51378372	51378373
chr8	51378633	51378634
chr8	51378697	51378698
chr8	51379195	51379196
chr8	51379261	51379262
chr8	51379358	51379359
chr8	51379467	51379468
chr8	51379538	51379539
chr8	51379682	51379683
chr8	51380003	51380004
chr8	51380157	51380158
chr8	51380265	51380266
chr8	51380307	51380308
chr8	51380327	51380328
chr8	51380361	51380362
chr8	51380447	51380448
chr8	51380512	51380513
chr8	51380630	51380631
chr8	51380652	51380653
chr8	51380663	51380664
chr8	51380690	51380691
chr8	51380718	51380719
chr8	51380758	51380759
chr8	51380781	51380782
chr8	51380788	51380789
chr8	51380865	51380866
chr8	51380872	51380873
chr8	51380885	51380886
chr8	51381111	51381112
chr8	51381217	51381218
chr8	51381324	51381325
chr8	51381360	51381361
chr8	51381499	51381500
chr8	51381587	51381588
chr8	51381627	51381628
chr8	51381650	51381651
chr8	51381720	51381721
chr8	51381782	51381783
chr8	51381893	51381894
chr8	51382023	51382024
chr8	51382247	51382248
chr8	51382293	51382294
chr8	51382337	51382338
chr8	51382372	51382373
chr8	51382416	51382417
chr8	51382425	51382426
chr8	51382448	51382449
chr8	51382613	51382614
chr8	51382746	51382747
chr8	51382765	51382766
chr8	51382793	51382794
chr8	51382830	51382831
chr8	51382860	51382861
chr8	51382955	51382956
chr8	51383024	51383025
chr8	51383070	51383071
chr8	51383099	51383100
chr8	51383175	51383176
chr8	51383191	51383192
chr8	51383210	51383211
chr8	51383321	51383322
chr8	51383403	51383404
chr8	51383440	51383441
chr8	51383504	51383505
chr8	51383703	51383704
chr8	51384076	51384077
chr8	51384270	51384271
chr8	51384436	51384437
chr8	51384518	51384519
chr8	51384634	51384635
chr8	51384663	51384664
chr8	51384908	51384909
chr8	51384927	51384928
chr8	51384975	51384976
chr8	51384976	51384977
chr8	51385008	51385009
chr8	51385035	51385036
chr8	51385047	51385048
chr8	51385053	51385054
chr8	51385148	51385149
chr8	51385158	51385159
chr8	51385165	51385166
chr8	51385190	51385191
chr8	51385287	51385288
chr8	51385339	51385340
chr8	51385810	51385811
chr8	51385828	51385829
chr8	51385831	51385832
chr8	51385839	51385840
chr8	51385845	51385846
chr8	51385854	51385855
chr8	51385956	51385957
chr8	51385995	51385996
chr8	51386167	51386168
chr8	51386197	51386198
chr8	51386280	51386281
chr8	51386281	51386282
chr8	51386283	51386284
chr8	51386385	51386386
chr8	51386399	51386400
chr8	51386615	51386616
chr8	51386801	51386802
chr8	51386902	51386903
chr8	51387250	51387251
chr8	51387291	51387292
chr8	51387363	51387364
chr8	51387409	51387410
chr8	51387632	51387633
chr8	51387650	51387651
chr8	51387672	51387673
chr8	51387701	51387702
chr8	51388060	51388061
chr8	51388090	51388091
chr8	51388178	51388179
chr8	51388212	51388213
chr8	51388874	51388875
chr8	51388875	51388876
chr8	51388919	51388920
chr8	51388926	51388927
chr8	51388997	51388998
chr8	51389072	51389073
chr8	51389095	51389096
chr8	51389132	51389133
chr8	51389279	51389280
chr8	51389390	51389391
chr8	51389459	51389460
chr8	51389551	51389552
chr8	51389620	51389621
chr8	51389624	51389625
chr8	51389628	51389629
chr8	51389856	51389857
chr8	51389865	51389866
chr8	51389935	51389936
chr8	51390141	51390142
chr8	51390231	51390232
chr8	51390345	51390346
chr8	51390380	51390381
chr8	51390498	51390499
chr8	51390550	51390551
chr8	51390666	51390667
chr8	51390744	51390745
chr8	51390774	51390775
chr8	51390867	51390868
chr8	51390909	51390910
chr8	51390914	51390915
chr8	51390928	51390929
chr8	51390965	51390966
chr8	51390973	51390974
chr8	51391001	51391002
chr8	51391143	51391144
chr8	51391148	51391149
chr8	51391149	51391150
chr8	51391259	51391260
chr8	51391372	51391373
chr8	51391376	51391377
chr8	51391453	51391454
chr8	51391521	51391522
chr8	51391713	51391714
chr8	51391849	51391850
chr8	51391864	51391865
chr8	51391888	51391889
chr8	51391899	51391900
chr8	51391906	51391907
chr8	51391949	51391950
chr8	51392002	51392003
chr8	51392006	51392007
chr8	51392053	51392054
chr8	51392070	51392071
chr8	51392080	51392081
chr8	51392086	51392087
chr8	51392091	51392092
chr8	51392144	51392145
chr8	51392196	51392197
chr8	51392384	51392385
chr8	51392421	51392422
chr8	51392570	51392571
chr8	51392690	51392691
chr8	51392817	51392818
chr8	51392859	51392860
chr8	51392869	51392870
chr8	51392884	51392885
chr8	51392917	51392918
chr8	51392924	51392925
chr8	51393058	51393059
chr8	51393086	51393087
chr8	51393122	51393123
chr8	51393181	51393182
chr8	51393182	51393183
chr8	51393205	51393206
chr8	51393246	51393247
chr8	51393316	51393317
chr8	51393496	51393497
chr8	51393500	51393501
chr8	51393545	51393546
chr8	51393618	51393619
chr8	51393622	51393623
chr8	51393683	51393684
chr8	51393690	51393691
chr8	51393715	51393716
chr8	51393732	51393733
chr8	51393734	51393735
chr8	51393742	51393743
chr8	51393812	51393813
chr8	51393836	51393837
chr8	51393841	51393842
chr8	51393891	51393892
chr8	51393907	51393908
chr8	51393929	51393930
chr8	51393953	51393954
chr8	51393992	51393993
chr8	51394003	51394004
chr8	51394008	51394009
chr8	51394028	51394029
chr8	51394068	51394069
chr8	51394073	51394074
chr8	51394102	51394103
chr8	51394111	51394112
chr8	51394112	51394113
chr8	51394196	51394197
chr8	51394216	51394217
chr8	51394257	51394258
chr8	51394327	51394328
chr8	51394405	51394406
chr8	51394406	51394407
chr8	51394443	51394444
chr8	51394447	51394448
chr8	51394477	51394478
chr8	51394486	51394487
chr8	51394576	51394577
chr8	51394672	51394673
chr8	51394680	51394681
chr8	51394701	51394702
chr8	51394714	51394715
chr8	51394715	51394716
chr8	51394740	51394741
chr8	51394741	51394742
chr8	51394747	51394748
chr8	51394769	51394770
chr8	51394806	51394807
chr8	51394837	51394838
chr8	51395337	51395338
chr8	51395384	51395385
chr8	51395407	51395408
chr8	51395656	51395657
chr8	51395756	51395757
chr8	51395810	51395811
chr8	51395819	51395820
chr8	51397715	51397716
chr8	51397721	51397722
chr8	51397722	51397723
chr8	51397734	51397735
chr8	51397742	51397743
chr8	51397749	51397750
chr8	51397774	51397775
chr8	51397794	51397795
chr8	51397807	51397808
chr8	51397899	51397900
chr8	51397926	51397927
chr8	51397930	51397931
chr8	51397932	51397933
chr8	51397966	51397967
chr8	51398065	51398066
chr8	51398075	51398076
chr8	51398076	51398077
chr8	51398077	51398078
chr8	51398080	51398081
chr8	51398081	51398082
chr8	51398083	51398084
chr8	51398117	51398118
chr8	51398193	51398194
chr8	51398208	51398209
chr8	51398210	51398211
chr8	51398234	51398235
chr8	51398249	51398250
chr8	51398287	51398288
chr8	51398293	51398294
chr8	51398303	51398304
chr8	51398314	51398315
chr8	51398316	51398317
chr8	51398323	51398324
chr8	51398424	51398425
chr8	51398449	51398450
chr8	51398476	51398477
chr8	51398494	51398495
chr8	51398502	51398503
chr8	51398551	51398552
chr8	51398576	51398577
chr8	51398602	51398603
chr8	51398609	51398610
chr8	51398627	51398628
chr8	51398680	51398681
chr8	51398695	51398696
chr8	51398729	51398730
chr8	51398741	51398742
chr8	51398765	51398766
chr8	51398775	51398776
chr8	51398843	51398844
chr8	51398883	51398884
chr8	51398948	51398949
chr8	51398962	51398963
chr8	51399010	51399011
chr8	51399017	51399018
chr8	51399051	51399052
chr8	51399058	51399059
chr8	51399081	51399082
chr8	51399136	51399137
chr8	51399137	51399138
chr8	51399139	51399140
chr8	51399160	51399161
chr8	51399218	51399219
chr8	51399220	51399221
chr8	51399264	51399265
chr8	51399310	51399311
chr8	51399413	51399414
chr8	51399422	51399423
chr8	51399469	51399470
chr8	51399471	51399472
chr8	51399482	51399483
chr8	51399577	51399578
chr8	51399587	51399588
chr8	51399663	51399664
chr8	51399668	51399669
chr8	51399677	51399678
chr8	51399688	51399689
chr8	51399728	51399729
chr8	51399841	51399842
chr8	51399851	51399852
chr8	51399853	51399854
chr8	51399857	51399858
chr8	51399858	51399859
chr8	51399906	51399907
chr8	51399911	51399912
chr8	51399987	51399988
chr8	51400006	51400007
chr8	51400009	51400010
chr8	51400017	51400018
chr8	51400042	51400043
chr8	51400091	51400092
chr8	51400103	51400104
chr8	51400132	51400133
chr8	51400134	51400135
chr8	51400135	51400136
chr8	51400155	51400156
chr8	51400161	51400162
chr8	51400162	51400163
chr8	51400257	51400258
chr8	51400259	51400260
chr8	51400261	51400262
chr8	51400295	51400296
chr8	51400318	51400319
chr8	51400343	51400344
chr8	51400385	51400386
chr8	51400390	51400391
chr8	51400391	51400392
chr8	51400444	51400445
chr8	51400455	51400456
chr8	51400502	51400503
chr8	51400516	51400517
chr8	51400518	51400519
chr8	51400533	51400534
chr8	51400559	51400560
chr8	51400602	51400603
chr8	51400645	51400646
chr8	51400670	51400671
chr8	51400683	51400684
chr8	51400716	51400717
chr8	51400909	51400910
chr8	51400972	51400973
chr8	51400975	51400976
chr8	51400996	51400997
chr8	51401163	51401164
chr8	51401176	51401177
chr8	51401193	51401194
chr8	51401246	51401247
chr8	51401322	51401323
chr8	51401386	51401387
chr8	51401436	51401437
chr8	51401444	51401445
chr8	51401480	51401481
chr8	51401566	51401567
chr8	51401597	51401598
chr8	51401611	51401612
chr8	51401656	51401657
chr8	51401714	51401715
chr8	51401716	51401717
chr8	51401799	51401800
chr8	51401829	51401830
chr8	51402020	51402021
chr8	51402095	51402096
chr8	51402107	51402108
chr8	51402124	51402125
chr8	51402270	51402271
chr8	51402303	51402304
chr8	51402307	51402308
chr8	51402392	51402393
chr8	51402401	51402402
chr8	51402427	51402428
chr8	51402432	51402433
chr8	51402479	51402480
chr8	51402490	51402491
chr8	51402562	51402563
chr8	51402576	51402577
chr8	51402822	51402823
chr8	51402823	51402824
chr8	51402827	51402828
chr8	51402840	51402841
chr8	51402848	51402849
chr8	51402922	51402923
chr8	51403086	51403087
chr8	51403100	51403101
chr8	51403136	51403137
chr8	51403145	51403146
chr8	51403155	51403156
chr8	51403166	51403167
chr8	51403190	51403191
chr8	51403383	51403384
chr8	51403423	51403424
chr8	51403452	51403453
chr8	51403479	51403480
chr8	51403483	51403484
chr8	51403580	51403581
chr8	51403611	51403612
chr8	51403620	51403621
chr8	51403643	51403644
chr8	51403705	51403706
chr8	51403740	51403741
chr8	51403750	51403751
chr8	51403846	51403847
chr8	51403855	51403856
chr8	51403894	51403895
chr8	51403982	51403983
chr8	51404068	51404069
chr8	51404179	51404180
chr8	51404182	51404183
chr8	51404232	51404233
chr8	51404262	51404263
chr8	51404273	51404274
chr8	51404298	51404299
chr8	51404355	51404356
chr8	51404376	51404377
chr8	51404383	51404384
chr8	51404411	51404412
chr8	51404431	51404432
chr8	51404541	51404542
chr8	51404557	51404558
chr8	51404683	51404684
chr8	51404703	51404704
chr8	51404739	51404740
chr8	51404780	51404781
chr8	51404856	51404857
chr8	51405025	51405026
chr8	51405225	51405226
chr8	51405387	51405388
chr8	51405411	51405412
chr8	51405424	51405425
chr8	51405447	51405448
chr8	51405619	51405620
chr8	51405699	51405700
chr8	51405788	51405789
chr8	51405789	51405790
chr8	51405795	51405796
chr8	51405838	51405839
chr8	51405907	51405908
chr8	51405908	51405909
chr8	51405911	51405912
chr8	51405912	51405913
chr8	51405915	51405916
chr8	51406136	51406137
chr8	51406208	51406209
chr8	51406246	51406247
chr8	51406488	51406489
chr8	51406506	51406507
chr8	51406709	51406710
chr8	51406771	51406772
chr8	51406972	51406973
chr8	51407179	51407180
chr8	51407319	51407320
chr8	51407335	51407336
chr8	51407398	51407399
chr8	51407752	51407753
chr8	51408046	51408047
chr8	51408088	51408089
chr8	51408121	51408122
chr8	51408505	51408506
chr8	51408731	51408732
chr8	51408838	51408839
chr8	51408996	51408997
chr8	51409007	51409008
chr8	51409180	51409181
chr8	51409561	51409562
chr8	51409873	51409874
chr8	51410072	51410073
chr8	51410114	51410115
chr8	51410168	51410169
chr8	51410344	51410345
chr8	51410367	51410368
chr8	51410399	51410400
chr8	51410408	51410409
chr8	51410657	51410658
chr8	51410755	51410756
chr8	51410761	51410762
chr8	51410764	51410765
chr8	51410767	51410768
chr8	51410989	51410990
chr8	51411021	51411022
chr8	51411076	51411077
chr8	51411207	51411208
chr8	51411245	51411246
chr8	51411465	51411466
chr8	51412031	51412032
chr8	51412265	51412266
chr8	51412422	51412423
chr8	51412541	51412542
chr8	51412606	51412607
chr8	51412726	51412727
chr8	51412733	51412734
chr8	51412942	51412943
chr8	51412970	51412971
chr8	51413174	51413175
chr8	51413725	51413726
chr8	51413928	51413929
chr8	51414053	51414054
chr8	51414249	51414250
chr8	51414816	51414817
chr8	51415182	51415183
chr8	51415270	51415271
chr8	51415580	51415581
chr8	51415593	51415594
chr8	51416318	51416319
chr8	51416550	51416551
chr8	51416796	51416797
chr8	51416986	51416987
chr8	51417012	51417013
chr8	51417040	51417041
chr8	51417075	51417076
chr8	51417336	51417337
chr8	51417726	51417727
chr8	51417771	51417772
chr8	51417835	51417836
chr8	51417959	51417960
chr8	51417996	51417997
chr8	51418335	51418336
chr8	51418336	51418337
chr8	51418555	51418556
chr8	51418906	51418907
chr8	51418951	51418952
chr8	51419301	51419302
chr8	51419302	51419303
chr8	51419351	51419352
chr8	51419394	51419395
chr8	51420185	51420186
chr8	51420230	51420231
chr8	51420231	51420232
chr8	51420529	51420530
chr8	51420656	51420657
chr8	51420923	51420924
chr8	51420958	51420959
chr8	51421029	51421030
chr8	51421032	51421033
chr8	51421081	51421082
chr8	51421104	51421105
chr8	51421414	51421415
chr8	51421493	51421494
chr8	51421661	51421662
chr8	51421759	51421760
chr8	51421893	51421894
chr8	51421944	51421945
chr8	51422185	51422186
chr8	51422296	51422297
chr8	51422371	51422372
chr8	51422478	51422479
chr8	51422517	51422518
chr8	51422837	51422838
chr8	51423153	51423154
chr8	51423187	51423188
chr8	51423212	51423213
chr8	51423300	51423301
chr8	51423472	51423473
chr8	51423534	51423535
chr8	51424039	51424040
chr8	51424146	51424147
chr8	51424187	51424188
chr8	51424325	51424326
chr8	51424460	51424461
chr8	51424811	51424812
chr8	51424865	51424866
chr8	51425089	51425090
chr8	51425216	51425217
chr8	51425615	51425616
chr8	51425712	51425713
chr8	51425807	51425808
chr8	51425814	51425815
chr8	51425817	51425818
chr8	51425819	51425820
chr8	51425823	51425824
chr8	51425879	51425880
chr8	51425903	51425904
chr8	51425922	51425923
chr8	51426336	51426337
chr8	51426360	51426361
chr8	51426366	51426367
chr8	51426580	51426581
chr8	51426608	51426609
chr8	51426764	51426765
chr8	51426856	51426857
chr8	51427005	51427006
chr8	51427191	51427192
chr8	51427314	51427315
chr8	51427364	51427365
chr8	51427629	51427630
chr8	51427642	51427643
chr8	51427696	51427697
chr8	51427718	51427719
chr8	51427812	51427813
chr8	51427931	51427932
chr8	51428000	51428001
chr8	51429653	51429654
chr8	51429768	51429769
chr8	51429924	51429925
chr8	51430462	51430463
chr8	51430527	51430528
chr8	51430605	51430606
chr8	51430612	51430613
chr8	51430613	51430614
chr8	51430675	51430676
chr8	51430734	51430735
chr8	51430927	51430928
chr8	51431013	51431014
chr8	51431233	51431234
chr8	51431357	51431358
chr8	51431388	51431389
chr8	51431401	51431402
chr8	51431626	51431627
chr8	51431678	51431679
chr8	51431741	51431742
chr8	51431743	51431744
chr8	51431768	51431769
chr8	51431804	51431805
chr8	51431837	51431838
chr8	51432017	51432018
chr8	51432063	51432064
chr8	51432128	51432129
chr8	51432221	51432222
chr8	51432227	51432228
chr8	51432262	51432263
chr8	51432271	51432272
chr8	51432315	51432316
chr8	51432425	51432426
chr8	51432933	51432934
chr8	51432953	51432954
chr8	51432985	51432986
chr8	51432990	51432991
chr8	51434058	51434059
chr8	51434746	51434747
chr8	51435593	51435594
chr8	51435771	51435772
chr8	51435925	51435926
chr8	51435973	51435974
chr8	51435992	51435993
chr8	51435996	51435997
chr8	51436422	51436423
chr8	51436782	51436783
chr8	51436798	51436799
chr8	51436799	51436800
chr8	51436838	51436839
chr8	51436863	51436864
chr8	51436898	51436899
chr8	51436958	51436959
chr8	51436988	51436989
chr8	51437014	51437015
chr8	51437021	51437022
chr8	51437028	51437029
chr8	51437082	51437083
chr8	51437103	51437104
chr8	51437245	51437246
chr8	51437274	51437275
chr8	51437280	51437281
chr8	51437296	51437297
chr8	51437389	51437390
chr8	51437444	51437445
chr8	51437500	51437501
chr8	51437663	51437664
chr8	51437721	51437722
chr8	51437752	51437753
chr8	51437870	51437871
chr8	51437905	51437906
chr8	51437996	51437997
chr8	51438137	51438138
chr8	51438164	51438165
chr8	51438192	51438193
chr8	51438394	51438395
chr8	51438596	51438597
chr8	51438626	51438627
chr8	51438739	51438740
chr8	51438857	51438858
chr8	51438968	51438969
chr8	51439038	51439039
chr8	51439055	51439056
chr8	51439290	51439291
chr8	51439351	51439352
chr8	51439466	51439467
chr8	51439767	51439768
chr8	51439815	51439816
chr8	51439922	51439923
chr8	51439998	51439999
chr8	51440012	51440013
chr8	51440031	51440032
chr8	51440103	51440104
chr8	51440104	51440105
chr8	51440215	51440216
chr8	51440696	51440697
chr8	51440697	51440698
chr8	51440788	51440789
chr8	51440828	51440829
chr8	51440847	51440848
chr8	51440909	51440910
chr8	51440941	51440942
chr8	51441005	51441006
chr8	51441028	51441029
chr8	51441058	51441059
chr8	51441097	51441098
chr8	51441222	51441223
chr8	51441273	51441274
chr8	51441390	51441391
chr8	51441426	51441427
chr8	51441534	51441535
chr8	51441594	51441595
chr8	51441632	51441633
chr8	51441655	51441656
chr8	51441680	51441681
chr8	51441765	51441766
chr8	51441873	51441874
chr8	51441917	51441918
chr8	51441935	51441936
chr8	51441973	51441974
chr8	51442061	51442062
chr8	51442066	51442067
chr8	51442069	51442070
chr8	51442082	51442083
chr8	51442084	51442085
chr8	51442094	51442095
chr8	51442133	51442134
chr8	51442294	51442295
chr8	51442313	51442314
chr8	51442357	51442358
chr8	51442365	51442366
chr8	51442433	51442434
chr8	51442460	51442461
chr8	51442473	51442474
chr8	51442557	51442558
chr8	51442614	51442615
chr8	51442779	51442780
chr8	51442809	51442810
chr8	51442833	51442834
chr8	51442841	51442842
chr8	51442891	51442892
chr8	51442981	51442982
chr8	51442994	51442995
chr8	51443014	51443015
chr8	51443043	51443044
chr8	51443141	51443142
chr8	51443180	51443181
chr8	51443187	51443188
chr8	51443311	51443312
chr8	51443327	51443328
chr8	51443337	51443338
chr8	51443346	51443347
chr8	51443351	51443352
chr8	51443412	51443413
chr8	51443437	51443438
chr8	51443485	51443486
chr8	51443504	51443505
chr8	51443569	51443570
chr8	51443595	51443596
chr8	51443636	51443637
chr8	51443640	51443641
chr8	51443644	51443645
chr8	51443679	51443680
chr8	51443829	51443830
chr8	51443867	51443868
chr8	51443890	51443891
chr8	51443946	51443947
chr8	51444026	51444027
chr8	51444036	51444037
chr8	51444063	51444064
chr8	51444077	51444078
chr8	51444147	51444148
chr8	51444178	51444179
chr8	51444368	51444369
chr8	51444473	51444474
chr8	51444578	51444579
chr8	51444613	51444614
chr8	51444620	51444621
chr8	51444625	51444626
chr8	51444638	51444639
chr8	51444642	51444643
chr8	51444686	51444687
chr8	51444697	51444698
chr8	51444775	51444776
chr8	51444780	51444781
chr8	51444805	51444806
chr8	51444855	51444856
chr8	51444858	51444859
chr8	51444863	51444864
chr8	51444943	51444944
chr8	51444961	51444962
chr8	51444970	51444971
chr8	51444978	51444979
chr8	51445008	51445009
chr8	51445033	51445034
chr8	51445078	51445079
chr8	51445090	51445091
chr8	51445122	51445123
chr8	51445125	51445126
chr8	51445130	51445131
chr8	51445132	51445133
chr8	51445135	51445136
chr8	51445165	51445166
chr8	51445185	51445186
chr8	51445252	51445253
chr8	51445320	51445321
chr8	51445356	51445357
chr8	51445358	51445359
chr8	51445372	51445373
chr8	51445379	51445380
chr8	51445400	51445401
chr8	51445420	51445421
chr8	51445699	51445700
chr8	51445818	51445819
chr8	51445829	51445830
chr8	51445854	51445855
chr8	51445862	51445863
chr8	51445866	51445867
chr8	51445869	51445870
chr8	51445901	51445902
chr8	51445921	51445922
chr8	51445967	51445968
chr8	51445989	51445990
chr8	51446025	51446026
chr8	51446054	51446055
chr8	51446090	51446091
chr8	51446108	51446109
chr8	51446126	51446127
chr8	51446127	51446128
chr8	51446199	51446200
chr8	51446223	51446224
chr8	51446282	51446283
chr8	51446285	51446286
chr8	51446425	51446426
chr8	51446504	51446505
chr8	51446505	51446506
chr8	51446571	51446572
chr8	51446582	51446583
chr8	51446600	51446601
chr8	51446644	51446645
chr8	51446798	51446799
chr8	51446809	51446810
chr8	51446886	51446887
chr8	51446916	51446917
chr8	51447232	51447233
chr8	51447249	51447250
chr8	51447268	51447269
chr8	51447348	51447349
chr8	51447362	51447363
chr8	51447435	51447436
chr8	51447605	51447606
chr8	51447728	51447729
chr8	51448110	51448111
chr8	51448201	51448202
chr8	51448206	51448207
chr8	51448210	51448211
chr8	51448215	51448216
chr8	51448251	51448252
chr8	51448610	51448611
chr8	51449071	51449072
chr8	51449136	51449137
chr8	51449192	51449193
chr8	51449194	51449195
chr8	51449199	51449200
chr8	51449324	51449325
chr8	51449338	51449339
chr8	51449393	51449394
chr8	51449394	51449395
chr8	51449481	51449482
chr8	51449515	51449516
chr8	51449518	51449519
chr8	51449557	51449558
chr8	51449729	51449730
chr8	51449827	51449828
chr8	51449901	51449902
chr8	51450027	51450028
chr8	51450111	51450112
chr8	51450187	51450188
chr8	51450689	51450690
chr8	51450787	51450788
chr8	51450788	51450789
chr8	51450791	51450792
chr8	51450802	51450803
chr8	51450974	51450975
chr8	51450998	51450999
chr8	51451179	51451180
chr8	51451207	51451208
chr8	51451209	51451210
chr8	51451360	51451361
chr8	51451402	51451403
chr8	51451440	51451441
chr8	51451488	51451489
chr8	51451489	51451490
chr8	51451629	51451630
chr8	51451656	51451657
chr8	51451663	51451664
chr8	51451678	51451679
chr8	51451827	51451828
chr8	51452130	51452131
chr8	51452145	51452146
chr8	51452253	51452254
chr8	51452369	51452370
chr8	51452576	51452577
chr8	51452678	51452679
chr8	51452867	51452868
chr8	51452904	51452905
chr8	51452913	51452914
chr8	51452915	51452916
chr8	51453044	51453045
chr8	51453088	51453089
chr8	51453128	51453129
chr8	51453171	51453172
chr8	51453378	51453379
chr8	51453471	51453472
chr8	51453867	51453868
chr8	51453886	51453887
chr8	51454007	51454008
chr8	51454684	51454685
chr8	51454759	51454760
chr8	51454903	51454904
chr8	51454996	51454997
chr8	51455129	51455130
chr8	51455254	51455255
chr8	51455270	51455271
chr8	51455441	51455442
chr8	51455651	51455652
chr8	51456207	51456208
chr8	51456665	51456666
chr8	51456998	51456999
chr8	51457057	51457058
chr8	51457372	51457373
chr8	51458064	51458065
chr8	51458303	51458304
chr8	51458563	51458564
chr8	51458902	51458903
chr8	51459913	51459914
chr8	51461484	51461485
chr8	51461905	51461906
chr8	51462379	51462380
chr8	51462706	51462707
chr8	51462932	51462933
chr8	51463783	51463784
chr8	51464561	51464562
chr8	51466557	51466558
chr8	51466853	51466854
chr8	51467666	51467667
chr8	51468458	51468459
chr8	51468510	51468511
chr8	51468512	51468513
chr8	51469218	51469219
chr8	51470515	51470516
chr8	51470602	51470603
chr8	51470619	51470620
chr8	51470919	51470920
chr8	51470943	51470944
chr8	51471524	51471525
chr8	51472793	51472794
chr8	51472976	51472977
chr8	51473515	51473516
chr8	51473549	51473550
chr8	51473632	51473633
chr8	51473893	51473894
chr8	51475198	51475199
chr8	51475202	51475203
chr8	51475245	51475246
chr8	51475788	51475789
chr8	51476563	51476564
chr8	51476644	51476645
chr8	51476661	51476662
chr8	51476783	51476784
chr8	51477456	51477457
chr8	51477470	51477471
chr8	51477485	51477486
chr8	51477491	51477492
chr8	51478930	51478931
chr8	51479033	51479034
chr8	51479275	51479276
chr8	51480843	51480844
chr8	51480898	51480899
chr8	51481393	51481394
chr8	51481412	51481413
chr8	51482850	51482851
chr8	51484664	51484665
chr8	51484791	51484792
chr8	51486468	51486469
chr8	51487539	51487540
chr8	51487700	51487701
chr8	51487735	51487736
chr8	51487740	51487741
chr8	51487745	51487746
chr8	51487750	51487751
chr8	51488716	51488717
chr8	51489863	51489864
chr8	51490282	51490283
chr8	51492265	51492266
chr8	51492428	51492429
chr8	51492431	51492432
chr8	51492800	51492801
chr8	51493421	51493422
chr8	51494867	51494868
chr8	51495381	51495382
chr8	51496390	51496391
chr8	51496702	51496703
chr8	51498334	51498335
chr8	51499195	51499196
chr8	51501011	51501012
chr8	51502437	51502438
chr8	51502442	51502443
chr8	51504307	51504308
chr8	51504313	51504314
chr8	51504332	51504333
chr8	51504333	51504334
chr8	51504355	51504356
chr8	51504364	51504365
chr8	51505909	51505910
chr8	51506018	51506019
chr8	51506819	51506820
chr8	51506835	51506836
chr8	51507133	51507134
chr8	51507969	51507970
chr8	51509849	51509850
chr8	51511588	51511589
chr8	51512280	51512281
chr8	51517044	51517045
chr8	51534611	51534612
chr8	51548627	51548628
chr8	51548711	51548712
chr8	51559621	51559622
chr8	51566141	51566142
chr8	51570048	51570049
chr8	51579131	51579132
chr8	51584080	51584081
chr8	51585370	51585371
chr8	51586016	51586017
chr8	51587195	51587196
chr8	51588829	51588830
chr8	51589001	51589002
chr8	51590590	51590591
chr8	51590600	51590601
chr8	51591730	51591731
chr8	51591820	51591821
chr8	51591880	51591881
chr8	51591887	51591888
chr8	51592387	51592388
chr8	51592737	51592738
chr8	51592815	51592816
chr8	51592875	51592876
chr8	51593387	51593388
chr8	51593447	51593448
chr8	51593454	51593455
chr8	51593675	51593676
chr8	51593840	51593841
chr8	51593880	51593881
chr8	51593901	51593902
chr8	51593933	51593934
chr8	51594151	51594152
chr8	51594232	51594233
chr8	51594306	51594307
chr8	51594349	51594350
chr8	51594358	51594359
chr8	51594548	51594549
chr8	51594924	51594925
chr8	51595078	51595079
chr8	51595243	51595244
chr8	51595290	51595291
chr8	51595297	51595298
chr8	51595476	51595477
chr8	51595536	51595537
chr8	51595851	51595852
chr8	51595874	51595875
chr8	51596023	51596024
chr8	51596155	51596156
chr8	51596173	51596174
chr8	51596212	51596213
chr8	51596312	51596313
chr8	51596349	51596350
chr8	51596418	51596419
chr8	51596723	51596724
chr8	51596729	51596730
chr8	51596730	51596731
chr8	51596890	51596891
chr8	51596925	51596926
chr8	51596982	51596983
chr8	51597030	51597031
chr8	51597312	51597313
chr8	51597347	51597348
chr8	51597613	51597614
chr8	51597688	51597689
chr8	51597698	51597699
chr8	51597727	51597728
chr8	51597891	51597892
chr8	51598001	51598002
chr8	51598151	51598152
chr8	51598441	51598442
chr8	51598722	51598723
chr8	51598819	51598820
chr8	51598953	51598954
chr8	51598961	51598962
chr8	51599066	51599067
chr8	51599075	51599076
chr8	51599095	51599096
chr8	51599372	51599373
chr8	51599497	51599498
chr8	51599633	51599634
chr8	51599954	51599955
chr8	51599967	51599968
chr8	51600125	51600126
chr8	51600216	51600217
chr8	51600378	51600379
chr8	51600416	51600417
chr8	51600640	51600641
chr8	51600657	51600658
chr8	51600661	51600662
chr8	51600710	51600711
chr8	51600718	51600719
chr8	51600941	51600942
chr8	51601020	51601021
chr8	51601346	51601347
chr8	51601383	51601384
chr8	51601391	51601392
chr8	51601536	51601537
chr8	51602153	51602154
chr8	51602283	51602284
chr8	51602299	51602300
chr8	51602413	51602414
chr8	51602493	51602494
chr8	51602671	51602672
chr8	51602847	51602848
chr8	51603054	51603055
chr8	51603090	51603091
chr8	51603157	51603158
chr8	51603164	51603165
chr8	51603345	51603346
chr8	51603672	51603673
chr8	51604229	51604230
chr8	51604285	51604286
chr8	51604414	51604415
chr8	51604440	51604441
chr8	51604562	51604563
chr8	51604695	51604696
chr8	51604809	51604810
chr8	51604849	51604850
chr8	51604916	51604917
chr8	51605115	51605116
chr8	51605296	51605297
chr8	51605542	51605543
chr8	51605573	51605574
chr8	51605788	51605789
chr8	51605849	51605850
chr8	51605910	51605911
chr8	51606072	51606073
chr8	51606204	51606205
chr8	51606558	51606559
chr8	51606670	51606671
chr8	51606726	51606727
chr8	51606942	51606943
chr8	51607095	51607096
chr8	51607097	51607098
chr8	51607166	51607167
chr8	51607380	51607381
chr8	51607381	51607382
chr8	51607508	51607509
chr8	51607813	51607814
chr8	51607849	51607850
chr8	51607897	51607898
chr8	51607923	51607924
chr8	51607990	51607991
chr8	51608375	51608376
chr8	51608499	51608500
chr8	51608616	51608617
chr8	51608717	51608718
chr8	51608735	51608736
chr8	51608739	51608740
chr8	51608844	51608845
chr8	51608902	51608903
chr8	51608935	51608936
chr8	51609392	51609393
chr8	51609689	51609690
chr8	51609814	51609815
chr8	51609849	51609850
chr8	51609931	51609932
chr8	51609971	51609972
chr8	51610038	51610039
chr8	51610137	51610138
chr8	51610268	51610269
chr8	51610345	51610346
chr8	51610369	51610370
chr8	51610466	51610467
chr8	51610610	51610611
chr8	51610855	51610856
chr8	51611106	51611107
chr8	51611485	51611486
chr8	51611508	51611509
chr8	51611521	51611522
chr8	51611744	51611745
chr8	51611793	51611794
chr8	51611929	51611930
chr8	51611987	51611988
chr8	51612130	51612131
chr8	51612152	51612153
chr8	51612309	51612310
chr8	51612330	51612331
chr8	51612335	51612336
chr8	51612353	51612354
chr8	51612490	51612491
chr8	51612506	51612507
chr8	51612716	51612717
chr8	51612743	51612744
chr8	51612889	51612890
chr8	51612931	51612932
chr8	51613326	51613327
chr8	51613411	51613412
chr8	51613491	51613492
chr8	51613953	51613954
chr8	51614014	51614015
chr8	51614515	51614516
chr8	51614516	51614517
chr8	51614760	51614761
chr8	51614763	51614764
chr8	51614768	51614769
chr8	51615058	51615059
chr8	51615071	51615072
chr8	51615174	51615175
chr8	51615292	51615293
chr8	51615425	51615426
chr8	51615486	51615487
chr8	51615666	51615667
chr8	51615695	51615696
chr8	51615941	51615942
chr8	51616145	51616146
chr8	51616216	51616217
chr8	51616261	51616262
chr8	51616323	51616324
chr8	51616352	51616353
chr8	51616633	51616634
chr8	51616775	51616776
chr8	51616804	51616805
chr8	51616859	51616860
chr8	51616939	51616940
chr8	51617103	51617104
chr8	51617448	51617449
chr8	51617638	51617639
chr8	51618013	51618014
chr8	51618344	51618345
chr8	51618384	51618385
chr8	51618434	51618435
chr8	51618482	51618483
chr8	51618524	51618525
chr8	51618543	51618544
chr8	51618996	51618997
chr8	51619127	51619128
chr8	51619285	51619286
chr8	51619351	51619352
chr8	51619398	51619399
chr8	51619601	51619602
chr8	51619641	51619642
chr8	51619691	51619692
chr8	51620076	51620077
chr8	51620156	51620157
chr8	51620190	51620191
chr8	51620202	51620203
chr8	51620319	51620320
chr8	51620719	51620720
chr8	51620895	51620896
chr8	51620992	51620993
chr8	51621090	51621091
chr8	51621091	51621092
chr8	51621243	51621244
chr8	51621632	51621633
chr8	51621650	51621651
chr8	51621873	51621874
chr8	51622187	51622188
chr8	51622257	51622258
chr8	51622330	51622331
chr8	51622855	51622856
chr8	51623038	51623039
chr8	51623124	51623125
chr8	51623218	51623219
chr8	51623726	51623727
chr8	51624009	51624010
chr8	51624077	51624078
chr8	51624165	51624166
chr8	51624521	51624522
chr8	51624530	51624531
chr8	51624552	51624553
chr8	51624905	51624906
chr8	51625172	51625173
chr8	51625217	51625218
chr8	51626158	51626159
chr8	51626542	51626543
chr8	51626882	51626883
chr8	51626951	51626952
chr8	51627014	51627015
chr8	51627031	51627032
chr8	51627060	51627061
chr8	51627319	51627320
chr8	51627376	51627377
chr8	51627411	51627412
chr8	51627685	51627686
chr8	51628589	51628590
chr8	51629474	51629475
chr8	51630013	51630014
chr8	51630037	51630038
chr8	51630064	51630065
chr8	51630163	51630164
chr8	51631405	51631406
chr8	51631545	51631546
chr8	51631579	51631580
chr8	51631705	51631706
chr8	51631753	51631754
chr8	51631937	51631938
chr8	51631943	51631944
chr8	51632001	51632002
chr8	51632321	51632322
chr8	51632369	51632370
chr8	51632442	51632443
chr8	51633192	51633193
chr8	51633296	51633297
chr8	51633306	51633307
chr8	51633864	51633865
chr8	51634788	51634789
chr8	51635210	51635211
chr8	51635375	51635376
chr8	51635605	51635606
chr8	51635714	51635715
chr8	51635867	51635868
chr8	51636825	51636826
chr8	51636853	51636854
chr8	51636857	51636858
chr8	51637173	51637174
chr8	51637998	51637999
chr8	51638033	51638034
chr8	51638168	51638169
chr8	51638728	51638729
chr8	51638805	51638806
chr8	51638834	51638835
chr8	51638906	51638907
chr8	51638958	51638959
chr8	51639169	51639170
chr8	51639245	51639246
chr8	51639352	51639353
chr8	51639693	51639694
chr8	51639913	51639914
chr8	51639929	51639930
chr8	51639970	51639971
chr8	51640081	51640082
chr8	51640107	51640108
chr8	51640153	51640154
chr8	51640154	51640155
chr8	51640182	51640183
chr8	51640430	51640431
chr8	51640506	51640507
chr8	51640622	51640623
chr8	51640623	51640624
chr8	51640831	51640832
chr8	51641112	51641113
chr8	51641127	51641128
chr8	51641446	51641447
chr8	51641447	51641448
chr8	51641788	51641789
chr8	51642707	51642708
chr8	51643555	51643556
chr8	51644694	51644695
chr8	51645177	51645178
chr8	51645286	51645287
chr8	51646431	51646432
chr8	51646495	51646496
chr8	51646547	51646548
chr8	51646714	51646715
chr8	51646728	51646729
chr8	51646786	51646787
chr8	51647060	51647061
chr8	51647228	51647229
chr8	51647235	51647236
chr8	51647457	51647458
chr8	51647537	51647538
chr8	51647647	51647648
chr8	51647687	51647688
chr8	51647821	51647822
chr8	51647882	51647883
chr8	51647883	51647884
chr8	51648159	51648160
chr8	51648167	51648168
chr8	51648291	51648292
chr8	51648355	51648356
chr8	51648372	51648373
chr8	51648451	51648452
chr8	51648655	51648656
chr8	51648728	51648729
chr8	51648966	51648967
chr8	51649090	51649091
chr8	51649282	51649283
chr8	51649378	51649379
chr8	51649474	51649475
chr8	51649531	51649532
chr8	51649735	51649736
chr8	51649739	51649740
chr8	51649793	51649794
chr8	51649844	51649845
chr8	51649852	51649853
chr8	51650502	51650503
chr8	51650667	51650668
chr8	51650700	51650701
chr8	51650729	51650730
chr8	51650851	51650852
chr8	51650853	51650854
chr8	51650861	51650862
chr8	51650904	51650905
chr8	51651054	51651055
chr8	51651172	51651173
chr8	51651173	51651174
chr8	51651174	51651175
chr8	51651201	51651202
chr8	51651206	51651207
chr8	51651522	51651523
chr8	51651595	51651596
chr8	51651634	51651635
chr8	51651749	51651750
chr8	51651863	51651864
chr8	51651992	51651993
chr8	51652172	51652173
chr8	51652173	51652174
chr8	51652340	51652341
chr8	51652417	51652418
chr8	51652421	51652422
chr8	51652480	51652481
chr8	51652487	51652488
chr8	51652536	51652537
chr8	51652624	51652625
chr8	51652707	51652708
chr8	51652869	51652870
chr8	51653022	51653023
chr8	51653027	51653028
chr8	51653051	51653052
chr8	51653158	51653159
chr8	51653289	51653290
chr8	51653568	51653569
chr8	51653593	51653594
chr8	51653698	51653699
chr8	51653726	51653727
chr8	51653734	51653735
chr8	51654206	51654207
chr8	51654587	51654588
chr8	51654689	51654690
chr8	51654741	51654742
chr8	51654923	51654924
chr8	51654954	51654955
chr8	51655083	51655084
chr8	51655109	51655110
chr8	51655199	51655200
chr8	51655259	51655260
chr8	51655337	51655338
chr8	51655367	51655368
chr8	51655460	51655461
chr8	51655552	51655553
chr8	51655578	51655579
chr8	51655707	51655708
chr8	51655777	51655778
chr8	51656200	51656201
chr8	51656213	51656214
chr8	51656214	51656215
chr8	51656690	51656691
chr8	51656946	51656947
chr8	51657140	51657141
chr8	51657174	51657175
chr8	51657279	51657280
chr8	51657291	51657292
chr8	51657351	51657352
chr8	51657403	51657404
chr8	51657616	51657617
chr8	51657859	51657860
chr8	51658008	51658009
chr8	51658042	51658043
chr8	51658427	51658428
chr8	51658468	51658469
chr8	51658505	51658506
chr8	51658741	51658742
chr8	51658929	51658930
chr8	51659042	51659043
chr8	51659216	51659217
chr8	51659481	51659482
chr8	51659606	51659607
chr8	51659674	51659675
chr8	51659803	51659804
chr8	51659831	51659832
chr8	51659928	51659929
chr8	51659991	51659992
chr8	51660194	51660195
chr8	51660459	51660460
chr8	51660542	51660543
chr8	51660642	51660643
chr8	51660855	51660856
chr8	51660856	51660857
chr8	51660889	51660890
chr8	51661454	51661455
chr8	51661468	51661469
chr8	51661471	51661472
chr8	51661635	51661636
chr8	51661647	51661648
chr8	51661790	51661791
chr8	51662101	51662102
chr8	51662114	51662115
chr8	51662251	51662252
chr8	51662416	51662417
chr8	51662476	51662477
chr8	51663073	51663074
chr8	51663154	51663155
chr8	51663252	51663253
chr8	51663288	51663289
chr8	51663548	51663549
chr8	51663635	51663636
chr8	51663647	51663648
chr8	51663652	51663653
chr8	51663726	51663727
chr8	51663839	51663840
chr8	51663841	51663842
chr8	51663849	51663850
chr8	51663941	51663942
chr8	51663981	51663982
chr8	51664292	51664293
chr8	51664411	51664412
chr8	51664413	51664414
chr8	51664713	51664714
chr8	51664830	51664831
chr8	51664836	51664837
chr8	51664972	51664973
chr8	51665272	51665273
chr8	51665925	51665926
chr8	51666260	51666261
chr8	51666344	51666345
chr8	51666530	51666531
chr8	51666560	51666561
chr8	51666624	51666625
chr8	51666828	51666829
chr8	51667100	51667101
chr8	51667566	51667567
chr8	51667609	51667610
chr8	51668182	51668183
chr8	51668210	51668211
chr8	51668229	51668230
chr8	51668343	51668344
chr8	51668603	51668604
chr8	51668664	51668665
chr8	51668836	51668837
chr8	51668955	51668956
chr8	51669244	51669245
chr8	51669315	51669316
chr8	51669718	51669719
chr8	51669929	51669930
chr8	51669938	51669939
chr8	51669957	51669958
chr8	51670066	51670067
chr8	51670097	51670098
chr8	51670148	51670149
chr8	51670149	51670150
chr8	51670261	51670262
chr8	51670306	51670307
chr8	51670634	51670635
chr8	51670696	51670697
chr8	51670800	51670801
chr8	51671038	51671039
chr8	51671549	51671550
chr8	51671859	51671860
chr8	51671892	51671893
chr8	51672084	51672085
chr8	51672231	51672232
chr8	51672385	51672386
chr8	51672649	51672650
chr8	51672846	51672847
chr8	51673302	51673303
chr8	51673420	51673421
chr8	51673596	51673597
chr8	51673881	51673882
chr8	51674086	51674087
chr8	51674198	51674199
chr8	51674330	51674331
chr8	51674504	51674505
chr8	51674556	51674557
chr8	51674789	51674790
chr8	51674875	51674876
chr8	51674889	51674890
chr8	51674914	51674915
chr8	51674933	51674934
chr8	51674973	51674974
chr8	51675102	51675103
chr8	51675106	51675107
chr8	51675123	51675124
chr8	51675164	51675165
chr8	51675301	51675302
chr8	51675312	51675313
chr8	51675390	51675391
chr8	51675602	51675603
chr8	51675611	51675612
chr8	51675691	51675692
chr8	51675782	51675783
chr8	51675821	51675822
chr8	51675838	51675839
chr8	51675903	51675904
chr8	51675939	51675940
chr8	51675947	51675948
chr8	51675950	51675951
chr8	51675974	51675975
chr8	51675984	51675985
chr8	51676026	51676027
chr8	51676129	51676130
chr8	51676167	51676168
chr8	51676205	51676206
chr8	51676232	51676233
chr8	51676367	51676368
chr8	51676369	51676370
chr8	51676489	51676490
chr8	51676509	51676510
chr8	51676788	51676789
chr8	51676820	51676821
chr8	51676883	51676884
chr8	51676893	51676894
chr8	51677057	51677058
chr8	51677110	51677111
chr8	51677152	51677153
chr8	51677301	51677302
chr8	51677311	51677312
chr8	51677342	51677343
chr8	51677547	51677548
chr8	51677717	51677718
chr8	51677741	51677742
chr8	51677840	51677841
chr8	51677944	51677945
chr8	51677966	51677967
chr8	51677975	51677976
chr8	51678022	51678023
chr8	51678055	51678056
chr8	51678065	51678066
chr8	51678101	51678102
chr8	51678155	51678156
chr8	51678219	51678220
chr8	51678245	51678246
chr8	51678253	51678254
chr8	51678494	51678495
chr8	51678504	51678505
chr8	51678507	51678508
chr8	51678511	51678512
chr8	51678779	51678780
chr8	51678781	51678782
chr8	51678816	51678817
chr8	51678821	51678822
chr8	51678896	51678897
chr8	51678991	51678992
chr8	51679102	51679103
chr8	51679141	51679142
chr8	51679167	51679168
chr8	51679238	51679239
chr8	51679239	51679240
chr8	51679250	51679251
chr8	51679254	51679255
chr8	51679269	51679270
chr8	51679294	51679295
chr8	51679466	51679467
chr8	51679589	51679590
chr8	51679965	51679966
chr8	51679970	51679971
chr8	51680154	51680155
chr8	51680173	51680174
chr8	51680193	51680194
chr8	51680196	51680197
chr8	51680281	51680282
chr8	51680322	51680323
chr8	51680402	51680403
chr8	51680404	51680405
chr8	51680447	51680448
chr8	51680538	51680539
chr8	51680569	51680570
chr8	51680573	51680574
chr8	51680590	51680591
chr8	51680597	51680598
chr8	51680801	51680802
chr8	51680902	51680903
chr8	51680966	51680967
chr8	51681215	51681216
chr8	51681230	51681231
chr8	51681290	51681291
chr8	51681413	51681414
chr8	51681415	51681416
chr8	51681583	51681584
chr8	51681635	51681636
chr8	51681945	51681946
chr8	51682463	51682464
chr8	51682683	51682684
chr8	51682811	51682812
chr8	51683371	51683372
chr8	51683484	51683485
chr8	51683857	51683858
chr8	51683936	51683937
chr8	51683987	51683988
chr8	51684408	51684409
chr8	51684468	51684469
chr8	51684577	51684578
chr8	51685193	51685194
chr8	51685285	51685286
chr8	51685369	51685370
chr8	51685565	51685566
chr8	51686448	51686449
chr8	51686495	51686496
chr8	51686496	51686497
chr8	51686533	51686534
chr8	51686582	51686583
chr8	51687265	51687266
chr8	51687434	51687435
chr8	51687452	51687453
chr8	51687457	51687458
chr8	51687992	51687993
chr8	51688255	51688256
chr8	51688941	51688942
chr8	51689105	51689106
chr8	51689476	51689477
chr8	51689480	51689481
chr8	51689598	51689599
chr8	51689602	51689603
chr8	51689606	51689607
chr8	51690148	51690149
chr8	51690249	51690250
chr8	51690851	51690852
chr8	51691144	51691145
chr8	51691891	51691892
chr8	51692090	51692091
chr8	51692149	51692150
chr8	51692321	51692322
chr8	51692951	51692952
chr8	51693087	51693088
chr8	51693131	51693132
chr8	51693601	51693602
chr8	51694341	51694342
chr8	51694743	51694744
chr8	51695036	51695037
chr8	51695848	51695849
chr8	51696031	51696032
chr8	51696338	51696339
chr8	51696729	51696730
chr8	51696779	51696780
chr8	51697025	51697026
chr8	51697645	51697646
chr8	51697661	51697662
chr8	51698093	51698094
chr8	51698807	51698808
chr8	51699050	51699051
chr8	51699099	51699100
chr8	51699317	51699318
chr8	51699896	51699897
chr8	51700220	51700221
chr8	51700254	51700255
chr8	51701031	51701032
chr8	51701420	51701421
chr8	51701581	51701582
chr8	51701594	51701595
chr8	51702126	51702127
chr8	51702140	51702141
chr8	51702234	51702235
chr8	51702351	51702352
chr8	51702416	51702417
chr8	51702423	51702424
chr8	51702547	51702548
chr8	51702720	51702721
chr8	51703198	51703199
chr8	51703350	51703351
chr8	51703379	51703380
chr8	51703381	51703382
chr8	51703386	51703387
chr8	51703579	51703580
chr8	51704093	51704094
chr8	51704142	51704143
chr8	51704260	51704261
chr8	51704386	51704387
chr8	51704590	51704591
chr8	51704726	51704727
chr8	51705232	51705233
chr8	51705598	51705599
chr8	51705628	51705629
chr8	51706066	51706067
chr8	51706096	51706097
chr8	51706303	51706304
chr8	51706648	51706649
chr8	51706812	51706813
chr8	51707659	51707660
chr8	51707660	51707661
chr8	51707679	51707680
chr8	51707856	51707857
chr8	51708249	51708250
chr8	51708270	51708271
chr8	51708453	51708454
chr8	51708688	51708689
chr8	51709071	51709072
chr8	51709136	51709137
chr8	51709160	51709161
chr8	51709304	51709305
chr8	51709433	51709434
chr8	51709720	51709721
chr8	51710270	51710271
chr8	51711167	51711168
chr8	51711270	51711271
chr8	51711355	51711356
chr8	51711421	51711422
chr8	51718163	51718164
chr8	51718446	51718447
chr8	51718502	51718503
chr8	51718515	51718516
chr8	51718535	51718536
chr8	51718586	51718587
chr8	51718700	51718701
chr8	51718775	51718776
chr8	51718886	51718887
chr8	51718983	51718984
chr8	51719444	51719445
chr8	51719530	51719531
chr8	51719566	51719567
chr8	51719792	51719793
chr8	51719825	51719826
chr8	51719849	51719850
chr8	51720266	51720267
chr8	51720294	51720295
chr8	51720435	51720436
chr8	51720504	51720505
chr8	51720590	51720591
chr8	51720755	51720756
chr8	51720874	51720875
chr8	51720921	51720922
chr8	51721287	51721288
chr8	51721342	51721343
chr8	51721359	51721360
chr8	51721428	51721429
chr8	51721748	51721749
chr8	51721801	51721802
chr8	51721850	51721851
chr8	51721853	51721854
chr8	51722491	51722492
chr8	51723230	51723231
chr8	51723306	51723307
chr8	51723598	51723599
chr8	51724602	51724603
chr8	51724620	51724621
chr8	51724762	51724763
chr8	51724774	51724775
chr8	51724909	51724910
chr8	51726214	51726215
chr8	51726429	51726430
chr8	51726496	51726497
chr8	51726715	51726716
chr8	51727254	51727255
chr8	51727627	51727628
chr8	51727630	51727631
chr8	51727845	51727846
chr8	51728155	51728156
chr8	51728345	51728346
chr8	51728677	51728678
chr8	51728793	51728794
chr8	51728918	51728919
chr8	51729031	51729032
chr8	51729332	51729333
chr8	51729472	51729473
chr8	51730129	51730130
chr8	51730358	51730359
chr8	51730372	51730373
chr8	51731288	51731289
chr8	51731391	51731392
chr8	51734895	51734896
chr8	51734920	51734921
chr8	51734995	51734996
chr8	51735246	51735247
chr8	51735969	51735970
chr8	51736012	51736013
chr8	51736204	51736205
chr8	51736420	51736421
chr8	51737077	51737078
chr8	51737240	51737241
chr8	51737539	51737540
chr8	51737603	51737604
chr8	51737780	51737781
chr8	51738076	51738077
chr8	51738222	51738223
chr8	51738478	51738479
chr8	51738508	51738509
chr8	51738786	51738787
chr8	51738925	51738926
chr8	51739156	51739157
chr8	51739809	51739810
chr8	51740335	51740336
chr8	51740681	51740682
chr8	51741756	51741757
chr8	51741825	51741826
chr8	51742177	51742178
chr8	51742378	51742379
chr8	51742379	51742380
chr8	51742664	51742665
chr8	51742696	51742697
chr8	51742801	51742802
chr8	51742811	51742812
chr8	51743766	51743767
chr8	51743864	51743865
chr8	51744215	51744216
chr8	51744496	51744497
chr8	51744775	51744776
chr8	51744809	51744810
chr8	51744813	51744814
chr8	51744820	51744821
chr8	51744822	51744823
chr8	51744907	51744908
chr8	51744977	51744978
chr8	51745086	51745087
chr8	51745365	51745366
chr8	51745424	51745425
chr8	51745425	51745426
chr8	51745437	51745438
chr8	51745486	51745487
chr8	51745599	51745600
chr8	51745703	51745704
chr8	51746311	51746312
chr8	51746582	51746583
chr8	51746616	51746617
chr8	51746661	51746662
chr8	51747624	51747625
chr8	51747837	51747838
chr8	51747908	51747909
chr8	51748343	51748344
chr8	51748609	51748610
chr8	51748953	51748954
chr8	51749117	51749118
chr8	51749716	51749717
chr8	51749785	51749786
chr8	51749870	51749871
chr8	51750432	51750433
chr8	51750454	51750455
chr8	51751405	51751406
chr8	51751555	51751556
chr8	51758839	51758840
chr8	51759147	51759148
chr8	51759299	51759300
chr8	51759471	51759472
chr8	51759514	51759515
chr8	51759545	51759546
chr8	51759850	51759851
chr8	51760150	51760151
chr8	51760291	51760292
chr8	51761353	51761354
chr8	51761482	51761483
chr8	51761661	51761662
chr8	51761852	51761853
chr8	51761992	51761993
chr8	51763341	51763342
chr8	51763342	51763343
chr8	51763343	51763344
chr8	51763583	51763584
chr8	51763686	51763687
chr8	51764021	51764022
chr8	51764218	51764219
chr8	51764304	51764305
chr8	51764535	51764536
chr8	51765081	51765082
chr8	51765344	51765345
chr8	51765675	51765676
chr8	51765797	51765798
chr8	51765905	51765906
chr8	51766285	51766286
chr8	51766380	51766381
chr8	51767071	51767072
chr8	51767427	51767428
chr8	51767450	51767451
chr8	51767603	51767604
chr8	51767804	51767805
chr8	51767902	51767903
chr8	51768390	51768391
chr8	51768418	51768419
chr8	51768527	51768528
chr8	51768613	51768614
chr8	51768617	51768618
chr8	51768857	51768858
chr8	51769057	51769058
chr8	51769962	51769963
chr8	51770118	51770119
chr8	51770461	51770462
chr8	51770841	51770842
chr8	51771286	51771287
chr8	51771339	51771340
chr8	51771342	51771343
chr8	51771361	51771362
chr8	51771366	51771367
chr8	51771407	51771408
chr8	51771426	51771427
chr8	51771469	51771470
chr8	51771584	51771585
chr8	51771828	51771829
chr8	51772081	51772082
chr8	51772124	51772125
chr8	51772163	51772164
chr8	51772447	51772448
chr8	51772463	51772464
chr8	51772908	51772909
chr8	51772914	51772915
chr8	51772986	51772987
chr8	51773228	51773229
chr8	51773301	51773302
chr8	51773641	51773642
chr8	51775283	51775284
chr8	51775401	51775402
chr8	51775433	51775434
chr8	51775697	51775698
chr8	51775745	51775746
chr8	51776278	51776279
chr8	51776524	51776525
chr8	51776805	51776806
chr8	51776922	51776923
chr8	51777368	51777369
chr8	51777466	51777467
chr8	51777683	51777684
chr8	51777727	51777728
chr8	51778321	51778322
chr8	51778495	51778496
chr8	51779417	51779418
chr8	51779455	51779456
chr8	51779567	51779568
chr8	51779951	51779952
chr8	51780220	51780221
chr8	51780443	51780444
chr8	51780648	51780649
chr8	51780701	51780702
chr8	51781234	51781235
chr8	51781298	51781299
chr8	51781356	51781357
chr8	51781401	51781402
chr8	51781912	51781913
chr8	51781942	51781943
chr8	51782187	51782188
chr8	51782220	51782221
chr8	51782268	51782269
chr8	51782275	51782276
chr8	51782410	51782411
chr8	51782516	51782517
chr8	51782813	51782814
chr8	51782964	51782965
chr8	51783034	51783035
chr8	51783701	51783702
chr8	51783729	51783730
chr8	51784194	51784195
chr8	51784362	51784363
chr8	51784401	51784402
chr8	51785414	51785415
chr8	51785437	51785438
chr8	51785531	51785532
chr8	51785660	51785661
chr8	51785732	51785733
chr8	51785872	51785873
chr8	51785877	51785878
chr8	51786143	51786144
chr8	51786149	51786150
chr8	51786207	51786208
chr8	51786592	51786593
chr8	51787235	51787236
chr8	51787240	51787241
chr8	51787241	51787242
chr8	51787242	51787243
chr8	51787247	51787248
chr8	51787261	51787262
chr8	51787364	51787365
chr8	51787553	51787554
chr8	51787559	51787560
chr8	51787561	51787562
chr8	51787576	51787577
chr8	51787608	51787609
chr8	51787719	51787720
chr8	51787793	51787794
chr8	51787927	51787928
chr8	51787981	51787982
chr8	51790704	51790705
chr8	51790872	51790873
chr8	51790895	51790896
chr8	51791104	51791105
chr8	51791143	51791144
chr8	51791613	51791614
chr8	51791826	51791827
chr8	51792265	51792266
chr8	51792279	51792280
chr8	51792302	51792303
chr8	51792425	51792426
chr8	51792529	51792530
chr8	51792568	51792569
chr8	51792636	51792637
chr8	51792770	51792771
chr8	51792857	51792858
chr8	51792886	51792887
chr8	51792887	51792888
chr8	51792892	51792893
chr8	51792907	51792908
chr8	51792908	51792909
chr8	51792998	51792999
chr8	51793059	51793060
chr8	51793090	51793091
chr8	51793285	51793286
chr8	51793367	51793368
chr8	51793455	51793456
chr8	51793571	51793572
chr8	51793632	51793633
chr8	51793664	51793665
chr8	51793979	51793980
chr8	51794033	51794034
chr8	51794136	51794137
chr8	51794185	51794186
chr8	51794238	51794239
chr8	51794281	51794282
chr8	51794302	51794303
chr8	51794312	51794313
chr8	51794335	51794336
chr8	51794364	51794365
chr8	51794401	51794402
chr8	51794461	51794462
chr8	51794493	51794494
chr8	51794567	51794568
chr8	51794618	51794619
chr8	51794634	51794635
chr8	51794670	51794671
chr8	51794703	51794704
chr8	51794733	51794734
chr8	51794912	51794913
chr8	51794926	51794927
chr8	51795394	51795395
chr8	51795427	51795428
chr8	51795434	51795435
chr8	51795626	51795627
chr8	51795798	51795799
chr8	51795806	51795807
chr8	51795965	51795966
chr8	51796081	51796082
chr8	51796110	51796111
chr8	51796355	51796356
chr8	51796396	51796397
chr8	51796615	51796616
chr8	51796689	51796690
chr8	51796906	51796907
chr8	51796915	51796916
chr8	51797042	51797043
chr8	51797083	51797084
chr8	51797134	51797135
chr8	51797255	51797256
chr8	51797281	51797282
chr8	51797285	51797286
chr8	51797323	51797324
chr8	51797343	51797344
chr8	51797365	51797366
chr8	51797510	51797511
chr8	51797631	51797632
chr8	51797880	51797881
chr8	51797922	51797923
chr8	51797923	51797924
chr8	51798001	51798002
chr8	51798050	51798051
chr8	51798233	51798234
chr8	51798291	51798292
chr8	51798361	51798362
chr8	51798416	51798417
chr8	51798708	51798709
chr8	51798721	51798722
chr8	51798869	51798870
chr8	51798875	51798876
chr8	51798945	51798946
chr8	51798958	51798959
chr8	51799020	51799021
chr8	51799134	51799135
chr8	51799186	51799187
chr8	51799222	51799223
chr8	51799234	51799235
chr8	51799269	51799270
chr8	51799276	51799277
chr8	51799325	51799326
chr8	51799411	51799412
chr8	51799454	51799455
chr8	51799791	51799792
chr8	51799809	51799810
chr8	51799855	51799856
chr8	51799961	51799962
chr8	51799962	51799963
chr8	51799983	51799984
chr8	51799986	51799987
chr8	51800062	51800063
chr8	51800442	51800443
chr8	51800450	51800451
chr8	51800477	51800478
chr8	51800508	51800509
chr8	51800583	51800584
chr8	51800592	51800593
chr8	51800644	51800645
chr8	51800690	51800691
chr8	51800810	51800811
chr8	51800838	51800839
chr8	51800877	51800878
chr8	51800935	51800936
chr8	51801091	51801092
chr8	51801124	51801125
chr8	51801190	51801191
chr8	51801191	51801192
chr8	51801269	51801270
chr8	51801377	51801378
chr8	51801407	51801408
chr8	51801434	51801435
chr8	51801448	51801449
chr8	51801554	51801555
chr8	51801567	51801568
chr8	51801680	51801681
chr8	51801681	51801682
chr8	51801779	51801780
chr8	51801846	51801847
chr8	51801866	51801867
chr8	51801906	51801907
chr8	51802067	51802068
chr8	51802164	51802165
chr8	51802202	51802203
chr8	51802203	51802204
chr8	51802266	51802267
chr8	51802354	51802355
chr8	51802417	51802418
chr8	51802536	51802537
chr8	51802681	51802682
chr8	51802683	51802684
chr8	51802699	51802700
chr8	51802705	51802706
chr8	51802716	51802717
chr8	51802727	51802728
chr8	51802741	51802742
chr8	51802809	51802810
chr8	51802843	51802844
chr8	51802857	51802858
chr8	51802905	51802906
chr8	51803125	51803126
chr8	51803153	51803154
chr8	51803186	51803187
chr8	51803191	51803192
chr8	51803242	51803243
chr8	51803292	51803293
chr8	51803293	51803294
chr8	51803317	51803318
chr8	51803349	51803350
chr8	51803402	51803403
chr8	51803444	51803445
chr8	51803581	51803582
chr8	51803736	51803737
chr8	51803745	51803746
chr8	51803753	51803754
chr8	51803756	51803757
chr8	51804280	51804281
chr8	51804327	51804328
chr8	51804430	51804431
chr8	51804494	51804495
chr8	51804527	51804528
chr8	51804534	51804535
chr8	51804605	51804606
chr8	51804665	51804666
chr8	51804701	51804702
chr8	51804713	51804714
chr8	51804717	51804718
chr8	51804751	51804752
chr8	51804756	51804757
chr8	51804768	51804769
chr8	51804769	51804770
chr8	51804799	51804800
chr8	51804800	51804801
chr8	51804815	51804816
chr8	51804843	51804844
chr8	51804844	51804845
chr8	51804942	51804943
chr8	51804964	51804965
chr8	51804980	51804981
chr8	51805021	51805022
chr8	51805042	51805043
chr8	51805046	51805047
chr8	51805047	51805048
chr8	51805068	51805069
chr8	51805081	51805082
chr8	51805086	51805087
chr8	51805238	51805239
chr8	51805253	51805254
chr8	51805367	51805368
chr8	51805384	51805385
chr8	51805412	51805413
chr8	51805461	51805462
chr8	51805561	51805562
chr8	51805564	51805565
chr8	51805749	51805750
chr8	51805774	51805775
chr8	51805781	51805782
chr8	51805845	51805846
chr8	51805910	51805911
chr8	51805935	51805936
chr8	51805969	51805970
chr8	51805979	51805980
chr8	51805993	51805994
chr8	51806019	51806020
chr8	51806055	51806056
chr8	51806061	51806062
chr8	51806176	51806177
chr8	51806223	51806224
chr8	51806234	51806235
chr8	51806291	51806292
chr8	51806309	51806310
chr8	51806382	51806383
chr8	51806406	51806407
chr8	51806431	51806432
chr8	51806454	51806455
chr8	51806455	51806456
chr8	51806456	51806457
chr8	51806477	51806478
chr8	51806494	51806495
chr8	51806527	51806528
chr8	51806560	51806561
chr8	51806597	51806598
chr8	51806611	51806612
chr8	51806636	51806637
chr8	51806650	51806651
chr8	51806689	51806690
chr8	51806740	51806741
chr8	51806767	51806768
chr8	51806773	51806774
chr8	51806778	51806779
chr8	51806826	51806827
chr8	51806828	51806829
chr8	51806931	51806932
chr8	51806982	51806983
chr8	51807021	51807022
chr8	51807038	51807039
chr8	51807062	51807063
chr8	51807084	51807085
chr8	51807088	51807089
chr8	51807102	51807103
chr8	51807171	51807172
chr8	51807224	51807225
chr8	51807287	51807288
chr8	51807298	51807299
chr8	51807317	51807318
chr8	51807359	51807360
chr8	51807375	51807376
chr8	51807392	51807393
chr8	51807505	51807506
chr8	51807523	51807524
chr8	51807527	51807528
chr8	51807567	51807568
chr8	51807608	51807609
chr8	51807661	51807662
chr8	51807674	51807675
chr8	51807713	51807714
chr8	51807749	51807750
chr8	51807757	51807758
chr8	51807758	51807759
chr8	51807784	51807785
chr8	51807861	51807862
chr8	51807863	51807864
chr8	51807873	51807874
chr8	51807920	51807921
chr8	51807944	51807945
chr8	51807948	51807949
chr8	51808080	51808081
chr8	51808084	51808085
chr8	51808114	51808115
chr8	51808196	51808197
chr8	51808249	51808250
chr8	51808302	51808303
chr8	51808303	51808304
chr8	51808342	51808343
chr8	51808412	51808413
chr8	51808647	51808648
chr8	51808705	51808706
chr8	51808710	51808711
chr8	51808765	51808766
chr8	51808787	51808788
chr8	51808805	51808806
chr8	51808930	51808931
chr8	51808948	51808949
chr8	51808956	51808957
chr8	51808983	51808984
chr8	51809062	51809063
chr8	51809085	51809086
chr8	51809091	51809092
chr8	51809131	51809132
chr8	51809239	51809240
chr8	51809246	51809247
chr8	51809247	51809248
chr8	51809254	51809255
chr8	51809278	51809279
chr8	51809376	51809377
chr8	51809378	51809379
chr8	51809389	51809390
chr8	51809422	51809423
chr8	51809539	51809540
chr8	51809547	51809548
chr8	51809552	51809553
chr8	51809553	51809554
chr8	51809556	51809557
chr8	51809573	51809574
chr8	51809640	51809641
chr8	51809977	51809978
chr8	51810035	51810036
chr8	51810229	51810230
chr8	51810299	51810300
chr8	51810380	51810381
chr8	51810394	51810395
chr8	51810436	51810437
chr8	51810534	51810535
chr8	51810839	51810840
chr8	51810871	51810872
chr8	51810998	51810999
chr8	51811006	51811007
chr8	51811060	51811061
chr8	51811289	51811290
chr8	51811320	51811321
chr8	51811353	51811354
chr8	51811369	51811370
chr8	51811413	51811414
chr8	51811460	51811461
chr8	51811586	51811587
chr8	51811610	51811611
chr8	51811674	51811675
chr8	51811823	51811824
chr8	51811923	51811924
chr8	51812006	51812007
chr8	51812023	51812024
chr8	51812069	51812070
chr8	51812079	51812080
chr8	51812101	51812102
chr8	51812117	51812118
chr8	51812120	51812121
chr8	51812150	51812151
chr8	51812224	51812225
chr8	51812242	51812243
chr8	51812264	51812265
chr8	51812290	51812291
chr8	51812291	51812292
chr8	51812293	51812294
chr8	51812324	51812325
chr8	51812337	51812338
chr8	51812355	51812356
chr8	51812384	51812385
chr8	51812399	51812400
chr8	51812432	51812433
chr8	51812437	51812438
chr8	51812448	51812449
chr8	51812620	51812621
chr8	51812622	51812623
chr8	51812627	51812628
chr8	51812647	51812648
chr8	51812676	51812677
chr8	51812700	51812701
chr8	51812788	51812789
chr8	51812821	51812822
chr8	51812840	51812841
chr8	51812846	51812847
chr8	51812847	51812848
chr8	51813044	51813045
chr8	51813067	51813068
chr8	51813069	51813070
chr8	51813131	51813132
chr8	51813132	51813133
chr8	51813150	51813151
chr8	51813180	51813181
chr8	51813196	51813197
chr8	51813208	51813209
chr8	51813236	51813237
chr8	51813296	51813297
chr8	51813298	51813299
chr8	51813376	51813377
chr8	51813389	51813390
chr8	51813443	51813444
chr8	51813494	51813495
chr8	51813503	51813504
chr8	51813525	51813526
chr8	51813534	51813535
chr8	51813600	51813601
chr8	51813611	51813612
chr8	51813669	51813670
chr8	51813684	51813685
chr8	51813688	51813689
chr8	51813759	51813760
chr8	51813760	51813761
chr8	51813778	51813779
chr8	51813802	51813803
chr8	51813818	51813819
chr8	51813863	51813864
chr8	51813898	51813899
chr8	51813960	51813961
chr8	51814002	51814003
chr8	51814107	51814108
chr8	51814149	51814150
chr8	51814204	51814205
chr8	51814275	51814276
chr8	51814294	51814295
chr8	51814396	51814397
chr8	51814468	51814469
chr8	51814486	51814487
chr8	51814570	51814571
chr8	51814590	51814591
chr8	51814591	51814592
chr8	51814594	51814595
chr8	51814703	51814704
chr8	51814803	51814804
chr8	51814824	51814825
chr8	51814874	51814875
chr8	51814933	51814934
chr8	51814958	51814959
chr8	51814993	51814994
chr8	51815025	51815026
chr8	51815041	51815042
chr8	51815221	51815222
chr8	51815340	51815341
chr8	51815360	51815361
chr8	51815522	51815523
chr8	51815532	51815533
chr8	51815580	51815581
chr8	51815630	51815631
chr8	51815659	51815660
chr8	51815721	51815722
chr8	51815738	51815739
chr8	51815843	51815844
chr8	51815884	51815885
chr8	51815886	51815887
chr8	51815913	51815914
chr8	51815916	51815917
chr8	51815917	51815918
chr8	51815925	51815926
chr8	51815956	51815957
chr8	51816040	51816041
chr8	51816047	51816048
chr8	51816097	51816098
chr8	51816170	51816171
chr8	51816234	51816235
chr8	51816270	51816271
chr8	51816351	51816352
chr8	51816358	51816359
chr8	51816362	51816363
chr8	51816383	51816384
chr8	51816388	51816389
chr8	51816407	51816408
chr8	51816435	51816436
chr8	51816462	51816463
chr8	51816465	51816466
chr8	51816560	51816561
chr8	51816608	51816609
chr8	51816633	51816634
chr8	51816660	51816661
chr8	51816666	51816667
chr8	51816716	51816717
chr8	51816805	51816806
chr8	51816867	51816868
chr8	51816870	51816871
chr8	51816895	51816896
chr8	51816919	51816920
chr8	51816926	51816927
chr8	51816928	51816929
chr8	51817017	51817018
chr8	51817027	51817028
chr8	51817048	51817049
chr8	51817067	51817068
chr8	51817081	51817082
chr8	51817102	51817103
chr8	51817173	51817174
chr8	51817175	51817176
chr8	51817214	51817215
chr8	51817245	51817246
chr8	51817266	51817267
chr8	51817338	51817339
chr8	51817355	51817356
chr8	51817416	51817417
chr8	51817423	51817424
chr8	51817477	51817478
chr8	51817604	51817605
chr8	51817613	51817614
chr8	51817683	51817684
chr8	51817705	51817706
chr8	51817718	51817719
chr8	51817721	51817722
chr8	51817795	51817796
chr8	51817796	51817797
chr8	51817808	51817809
chr8	51817896	51817897
chr8	51817907	51817908
chr8	51818100	51818101
chr8	51818132	51818133
chr8	51818146	51818147
chr8	51818170	51818171
chr8	51818197	51818198
chr8	51818275	51818276
chr8	51818472	51818473
chr8	51818600	51818601
chr8	51818695	51818696
chr8	51818741	51818742
chr8	51818743	51818744
chr8	51818774	51818775
chr8	51818814	51818815
chr8	51818843	51818844
chr8	51818979	51818980
chr8	51818981	51818982
chr8	51819030	51819031
chr8	51819133	51819134
chr8	51819142	51819143
chr8	51819596	51819597
chr8	51819612	51819613
chr8	51819801	51819802
chr8	51819805	51819806
chr8	51819807	51819808
chr8	51819837	51819838
chr8	51819910	51819911
chr8	51819911	51819912
chr8	51819944	51819945
chr8	51820009	51820010
chr8	51820039	51820040
chr8	51820121	51820122
chr8	51820186	51820187
chr8	51820240	51820241
chr8	51820275	51820276
chr8	51820310	51820311
chr8	51820405	51820406
chr8	51820479	51820480
chr8	51820548	51820549
chr8	51820579	51820580
chr8	51820641	51820642
chr8	51820642	51820643
chr8	51820827	51820828
chr8	51820831	51820832
chr8	51821003	51821004
chr8	51821079	51821080
chr8	51821128	51821129
chr8	51821239	51821240
chr8	51821334	51821335
chr8	51821408	51821409
chr8	51821465	51821466
chr8	51821520	51821521
chr8	51821555	51821556
chr8	51821573	51821574
chr8	51821639	51821640
chr8	51821715	51821716
chr8	51821788	51821789
chr8	51821851	51821852
chr8	51821917	51821918
chr8	51821953	51821954
chr8	51821987	51821988
chr8	51822096	51822097
chr8	51822158	51822159
chr8	51822187	51822188
chr8	51822304	51822305
chr8	51822451	51822452
chr8	51822599	51822600
chr8	51822824	51822825
chr8	51822967	51822968
chr8	51823035	51823036
chr8	51823036	51823037
chr8	51823057	51823058
chr8	51823219	51823220
chr8	51823431	51823432
chr8	51823661	51823662
chr8	51823858	51823859
chr8	51823862	51823863
chr8	51823907	51823908
chr8	51823940	51823941
chr8	51823960	51823961
chr8	51823966	51823967
chr8	51824019	51824020
chr8	51824068	51824069
chr8	51824090	51824091
chr8	51824202	51824203
chr8	51824268	51824269
chr8	51824298	51824299
chr8	51824367	51824368
chr8	51824378	51824379
chr8	51824411	51824412
chr8	51824442	51824443
chr8	51824488	51824489
chr8	51824491	51824492
chr8	51824523	51824524
chr8	51824530	51824531
chr8	51824577	51824578
chr8	51824589	51824590
chr8	51824655	51824656
chr8	51824705	51824706
chr8	51824721	51824722
chr8	51824741	51824742
chr8	51824778	51824779
chr8	51824822	51824823
chr8	51824841	51824842
chr8	51824930	51824931
chr8	51824952	51824953
chr8	51825030	51825031
chr8	51825057	51825058
chr8	51825188	51825189
chr8	51825208	51825209
chr8	51825305	51825306
chr8	51825367	51825368
chr8	51825370	51825371
chr8	51825378	51825379
chr8	51825415	51825416
chr8	51825440	51825441
chr8	51825469	51825470
chr8	51825548	51825549
chr8	51825574	51825575
chr8	51825625	51825626
chr8	51825647	51825648
chr8	51825813	51825814
chr8	51825918	51825919
chr8	51826092	51826093
chr8	51826180	51826181
chr8	51826475	51826476
chr8	51826568	51826569
chr8	51826578	51826579
chr8	51826623	51826624
chr8	51826676	51826677
chr8	51826698	51826699
chr8	51826703	51826704
chr8	51826725	51826726
chr8	51826729	51826730
chr8	51826765	51826766
chr8	51826816	51826817
chr8	51826829	51826830
chr8	51826938	51826939
chr8	51827037	51827038
chr8	51827058	51827059
chr8	51827169	51827170
chr8	51827211	51827212
chr8	51827218	51827219
chr8	51827255	51827256
chr8	51827265	51827266
chr8	51827273	51827274
chr8	51827275	51827276
chr8	51827285	51827286
chr8	51827292	51827293
chr8	51827324	51827325
chr8	51827333	51827334
chr8	51827401	51827402
chr8	51827443	51827444
chr8	51827493	51827494
chr8	51827505	51827506
chr8	51827537	51827538
chr8	51827547	51827548
chr8	51827553	51827554
chr8	51827564	51827565
chr8	51827566	51827567
chr8	51827604	51827605
chr8	51827622	51827623
chr8	51827635	51827636
chr8	51827673	51827674
chr8	51827722	51827723
chr8	51827730	51827731
chr8	51827769	51827770
chr8	51827775	51827776
chr8	51827800	51827801
chr8	51827812	51827813
chr8	51827815	51827816
chr8	51827816	51827817
chr8	51827831	51827832
chr8	51827869	51827870
chr8	51827893	51827894
chr8	51827907	51827908
chr8	51827916	51827917
chr8	51827930	51827931
chr8	51827959	51827960
chr8	51827963	51827964
chr8	51828013	51828014
chr8	51828020	51828021
chr8	51828093	51828094
chr8	51828115	51828116
chr8	51828149	51828150
chr8	51828193	51828194
chr8	51828249	51828250
chr8	51828261	51828262
chr8	51828268	51828269
chr8	51828332	51828333
chr8	51828350	51828351
chr8	51828372	51828373
chr8	51828442	51828443
chr8	51828448	51828449
chr8	51828451	51828452
chr8	51828466	51828467
chr8	51828472	51828473
chr8	51828566	51828567
chr8	51828583	51828584
chr8	51828600	51828601
chr8	51828689	51828690
chr8	51828729	51828730
chr8	51828795	51828796
chr8	51828830	51828831
chr8	51828860	51828861
chr8	51829046	51829047
chr8	51829110	51829111
chr8	51829111	51829112
chr8	51829155	51829156
chr8	51829215	51829216
chr8	51829258	51829259
chr8	51829269	51829270
chr8	51829285	51829286
chr8	51829310	51829311
chr8	51829418	51829419
chr8	51829448	51829449
chr8	51829487	51829488
chr8	51829530	51829531
chr8	51829531	51829532
chr8	51829540	51829541
chr8	51829583	51829584
chr8	51829584	51829585
chr8	51829620	51829621
chr8	51829624	51829625
chr8	51829640	51829641
chr8	51829680	51829681
chr8	51829712	51829713
chr8	51829801	51829802
chr8	51829825	51829826
chr8	51829861	51829862
chr8	51829867	51829868
chr8	51829999	51830000
chr8	51830111	51830112
chr8	51830118	51830119
chr8	51830220	51830221
chr8	51830485	51830486
chr8	51830487	51830488
chr8	51830532	51830533
chr8	51830788	51830789
chr8	51830887	51830888
chr8	51831001	51831002
chr8	51831079	51831080
chr8	51831125	51831126
chr8	51831155	51831156
chr8	51831464	51831465
chr8	51831798	51831799
chr8	51831816	51831817
chr8	51832031	51832032
chr8	51832212	51832213
chr8	51832226	51832227
chr8	51832657	51832658
chr8	51832694	51832695
chr8	51832731	51832732
chr8	51832839	51832840
chr8	51833005	51833006
chr8	51833013	51833014
chr8	51833045	51833046
chr8	51833117	51833118
chr8	51833120	51833121
chr8	51833211	51833212
chr8	51833430	51833431
chr8	51833439	51833440
chr8	51833454	51833455
chr8	51833517	51833518
chr8	51833573	51833574
chr8	51833680	51833681
chr8	51833761	51833762
chr8	51834008	51834009
chr8	51834022	51834023
chr8	51834156	51834157
chr8	51834308	51834309
chr8	51834411	51834412
chr8	51834435	51834436
chr8	51834441	51834442
chr8	51834468	51834469
chr8	51834948	51834949
chr8	51835300	51835301
chr8	51835338	51835339
chr8	51835450	51835451
chr8	51835549	51835550
chr8	51835600	51835601
chr8	51835671	51835672
chr8	51835711	51835712
chr8	51835895	51835896
chr8	51836057	51836058
chr8	51836108	51836109
chr8	51836150	51836151
chr8	51836220	51836221
chr8	51836252	51836253
chr8	51836313	51836314
chr8	51836541	51836542
chr8	51836587	51836588
chr8	51836822	51836823
chr8	51836940	51836941
chr8	51836957	51836958
chr8	51837018	51837019
chr8	51837134	51837135
chr8	51837139	51837140
chr8	51837140	51837141
chr8	51837142	51837143
chr8	51837201	51837202
chr8	51837327	51837328
chr8	51837350	51837351
chr8	51837447	51837448
chr8	51837717	51837718
chr8	51837801	51837802
chr8	51837829	51837830
chr8	51837844	51837845
chr8	51837971	51837972
chr8	51838083	51838084
chr8	51838126	51838127
chr8	51838274	51838275
chr8	51838276	51838277
chr8	51838399	51838400
chr8	51838470	51838471
chr8	51838498	51838499
chr8	51838811	51838812
chr8	51838826	51838827
chr8	51838831	51838832
chr8	51839135	51839136
chr8	51839313	51839314
chr8	51839405	51839406
chr8	51839753	51839754
chr8	51839875	51839876
chr8	51839948	51839949
chr8	51840104	51840105
chr8	51840202	51840203
chr8	51840216	51840217
chr8	51840239	51840240
chr8	51840252	51840253
chr8	51840295	51840296
chr8	51840308	51840309
chr8	51840641	51840642
chr8	51840664	51840665
chr8	51840795	51840796
chr8	51840797	51840798
chr8	51840798	51840799
chr8	51841017	51841018
chr8	51841334	51841335
chr8	51841509	51841510
chr8	51841636	51841637
chr8	51841721	51841722
chr8	51841814	51841815
chr8	51841897	51841898
chr8	51842039	51842040
chr8	51842153	51842154
chr8	51842213	51842214
chr8	51842291	51842292
chr8	51842311	51842312
chr8	51842312	51842313
chr8	51842519	51842520
chr8	51842619	51842620
chr8	51842624	51842625
chr8	51842755	51842756
chr8	51842772	51842773
chr8	51842840	51842841
chr8	51842842	51842843
chr8	51842935	51842936
chr8	51842958	51842959
chr8	51842994	51842995
chr8	51843163	51843164
chr8	51843335	51843336
chr8	51843355	51843356
chr8	51843402	51843403
chr8	51843413	51843414
chr8	51843538	51843539
chr8	51843599	51843600
chr8	51843615	51843616
chr8	51843799	51843800
chr8	51843803	51843804
chr8	51843862	51843863
chr8	51845953	51845954
chr8	51845985	51845986
chr8	51846256	51846257
chr8	51846292	51846293
chr8	51846388	51846389
chr8	51846398	51846399
chr8	51846427	51846428
chr8	51846561	51846562
chr8	51846629	51846630
chr8	51846809	51846810
chr8	51846854	51846855
chr8	51847033	51847034
chr8	51847138	51847139
chr8	51847203	51847204
chr8	51847417	51847418
chr8	51847503	51847504
chr8	51847651	51847652
chr8	51847814	51847815
chr8	51847821	51847822
chr8	51847935	51847936
chr8	51847966	51847967
chr8	51848054	51848055
chr8	51848116	51848117
chr8	51848157	51848158
chr8	51848198	51848199
chr8	51848304	51848305
chr8	51848314	51848315
chr8	51848379	51848380
chr8	51848936	51848937
chr8	51848980	51848981
chr8	51849010	51849011
chr8	51849125	51849126
chr8	51849186	51849187
chr8	51849224	51849225
chr8	51849349	51849350
chr8	51849371	51849372
chr8	51849394	51849395
chr8	51849552	51849553
chr8	51849564	51849565
chr8	51849743	51849744
chr8	51849763	51849764
chr8	51849917	51849918
chr8	51849946	51849947
chr8	51850530	51850531
chr8	51850554	51850555
chr8	51850673	51850674
chr8	51850830	51850831
chr8	51850851	51850852
chr8	51850857	51850858
chr8	51850920	51850921
chr8	51851374	51851375
chr8	51851650	51851651
chr8	51851830	51851831
chr8	51851889	51851890
chr8	51852213	51852214
chr8	51852319	51852320
chr8	51852677	51852678
chr8	51852679	51852680
chr8	51852792	51852793
chr8	51852795	51852796
chr8	51852818	51852819
chr8	51852924	51852925
chr8	51853349	51853350
chr8	51853378	51853379
chr8	51853383	51853384
chr8	51853654	51853655
chr8	51853690	51853691
chr8	51853699	51853700
chr8	51853862	51853863
chr8	51854144	51854145
chr8	51854419	51854420
chr8	51854482	51854483
chr8	51854602	51854603
chr8	51854795	51854796
chr8	51854823	51854824
chr8	51854853	51854854
chr8	51854874	51854875
chr8	51854937	51854938
chr8	51855110	51855111
chr8	51855158	51855159
chr8	51855568	51855569
chr8	51855617	51855618
chr8	51855718	51855719
chr8	51855851	51855852
chr8	51855924	51855925
chr8	51855965	51855966
chr8	51856058	51856059
chr8	51856068	51856069
chr8	51856310	51856311
chr8	51856435	51856436
chr8	51856533	51856534
chr8	51856552	51856553
chr8	51856768	51856769
chr8	51856878	51856879
chr8	51856934	51856935
chr8	51857057	51857058
chr8	51857058	51857059
chr8	51857066	51857067
chr8	51857216	51857217
chr8	51857318	51857319
chr8	51857425	51857426
chr8	51857840	51857841
chr8	51857982	51857983
chr8	51858074	51858075
chr8	51858098	51858099
chr8	51858149	51858150
chr8	51858184	51858185
chr8	51858200	51858201
chr8	51858232	51858233
chr8	51858320	51858321
chr8	51858428	51858429
chr8	51858496	51858497
chr8	51858498	51858499
chr8	51858581	51858582
chr8	51858635	51858636
chr8	51858643	51858644
chr8	51858669	51858670
chr8	51858681	51858682
chr8	51858726	51858727
chr8	51858766	51858767
chr8	51858768	51858769
chr8	51858810	51858811
chr8	51858818	51858819
chr8	51858868	51858869
chr8	51858877	51858878
chr8	51858880	51858881
chr8	51858881	51858882
chr8	51858886	51858887
chr8	51858901	51858902
chr8	51858913	51858914
chr8	51858927	51858928
chr8	51859014	51859015
chr8	51859032	51859033
chr8	51859049	51859050
chr8	51859117	51859118
chr8	51859216	51859217
chr8	51859244	51859245
chr8	51859246	51859247
chr8	51859275	51859276
chr8	51859367	51859368
chr8	51859438	51859439
chr8	51859524	51859525
chr8	51859604	51859605
chr8	51859625	51859626
chr8	51859740	51859741
chr8	51859800	51859801
chr8	51859817	51859818
chr8	51859835	51859836
chr8	51859859	51859860
chr8	51859876	51859877
chr8	51859877	51859878
chr8	51859884	51859885
chr8	51859923	51859924
chr8	51859946	51859947
chr8	51859973	51859974
chr8	51859995	51859996
chr8	51860007	51860008
chr8	51860063	51860064
chr8	51860109	51860110
chr8	51860152	51860153
chr8	51860211	51860212
chr8	51860216	51860217
chr8	51860236	51860237
chr8	51860243	51860244
chr8	51860251	51860252
chr8	51860261	51860262
chr8	51860269	51860270
chr8	51860293	51860294
chr8	51860312	51860313
chr8	51860327	51860328
chr8	51860453	51860454
chr8	51860570	51860571
chr8	51860633	51860634
chr8	51860667	51860668
chr8	51860668	51860669
chr8	51860672	51860673
chr8	51860687	51860688
chr8	51860692	51860693
chr8	51860720	51860721
chr8	51860757	51860758
chr8	51860800	51860801
chr8	51860857	51860858
chr8	51860918	51860919
chr8	51860922	51860923
chr8	51860926	51860927
chr8	51860952	51860953
chr8	51861113	51861114
chr8	51861183	51861184
chr8	51861192	51861193
chr8	51861208	51861209
chr8	51861292	51861293
chr8	51861294	51861295
chr8	51861389	51861390
chr8	51861474	51861475
chr8	51861475	51861476
chr8	51861496	51861497
chr8	51861499	51861500
chr8	51861518	51861519
chr8	51861615	51861616
chr8	51861676	51861677
chr8	51861677	51861678
chr8	51861681	51861682
chr8	51861740	51861741
chr8	51861787	51861788
chr8	51861813	51861814
chr8	51861874	51861875
chr8	51861883	51861884
chr8	51861910	51861911
chr8	51861923	51861924
chr8	51861988	51861989
chr8	51862022	51862023
chr8	51862049	51862050
chr8	51862076	51862077
chr8	51862124	51862125
chr8	51862172	51862173
chr8	51862195	51862196
chr8	51862231	51862232
chr8	51862266	51862267
chr8	51862269	51862270
chr8	51862304	51862305
chr8	51862388	51862389
chr8	51862389	51862390
chr8	51862410	51862411
chr8	51862416	51862417
chr8	51862417	51862418
chr8	51862442	51862443
chr8	51862454	51862455
chr8	51862459	51862460
chr8	51862534	51862535
chr8	51862535	51862536
chr8	51862539	51862540
chr8	51862556	51862557
chr8	51862617	51862618
chr8	51862634	51862635
chr8	51862678	51862679
chr8	51862699	51862700
chr8	51862769	51862770
chr8	51862812	51862813
chr8	51862854	51862855
chr8	51862880	51862881
chr8	51862890	51862891
chr8	51862947	51862948
chr8	51862953	51862954
chr8	51863028	51863029
chr8	51863049	51863050
chr8	51863103	51863104
chr8	51863128	51863129
chr8	51863142	51863143
chr8	51863159	51863160
chr8	51863195	51863196
chr8	51863296	51863297
chr8	51863311	51863312
chr8	51863333	51863334
chr8	51863389	51863390
chr8	51863391	51863392
chr8	51863392	51863393
chr8	51863393	51863394
chr8	51863406	51863407
chr8	51863611	51863612
chr8	51863613	51863614
chr8	51863798	51863799
chr8	51863876	51863877
chr8	51863919	51863920
chr8	51863973	51863974
chr8	51864024	51864025
chr8	51864331	51864332
chr8	51864381	51864382
chr8	51864388	51864389
chr8	51864513	51864514
chr8	51864572	51864573
chr8	51864580	51864581
chr8	51864756	51864757
chr8	51864825	51864826
chr8	51864941	51864942
chr8	51865018	51865019
chr8	51865039	51865040
chr8	51865073	51865074
chr8	51865079	51865080
chr8	51865129	51865130
chr8	51865188	51865189
chr8	51865195	51865196
chr8	51865277	51865278
chr8	51865307	51865308
chr8	51865379	51865380
chr8	51865406	51865407
chr8	51865532	51865533
chr8	51865534	51865535
chr8	51865592	51865593
chr8	51865596	51865597
chr8	51865681	51865682
chr8	51865699	51865700
chr8	51865730	51865731
chr8	51865734	51865735
chr8	51865785	51865786
chr8	51865833	51865834
chr8	51865900	51865901
chr8	51865960	51865961
chr8	51866000	51866001
chr8	51866094	51866095
chr8	51866097	51866098
chr8	51866160	51866161
chr8	51866226	51866227
chr8	51866238	51866239
chr8	51866259	51866260
chr8	51866311	51866312
chr8	51866512	51866513
chr8	51866525	51866526
chr8	51866548	51866549
chr8	51866591	51866592
chr8	51866637	51866638
chr8	51866648	51866649
chr8	51866652	51866653
chr8	51866734	51866735
chr8	51866736	51866737
chr8	51866813	51866814
chr8	51866822	51866823
chr8	51866908	51866909
chr8	51866920	51866921
chr8	51866950	51866951
chr8	51866959	51866960
chr8	51867008	51867009
chr8	51867031	51867032
chr8	51867039	51867040
chr8	51867090	51867091
chr8	51867092	51867093
chr8	51867094	51867095
chr8	51867102	51867103
chr8	51867103	51867104
chr8	51867141	51867142
chr8	51867156	51867157
chr8	51867290	51867291
chr8	51867312	51867313
chr8	51867328	51867329
chr8	51867378	51867379
chr8	51867410	51867411
chr8	51867443	51867444
chr8	51867446	51867447
chr8	51867447	51867448
chr8	51867461	51867462
chr8	51867483	51867484
chr8	51867491	51867492
chr8	51867498	51867499
chr8	51867570	51867571
chr8	51867602	51867603
chr8	51867648	51867649
chr8	51867666	51867667
chr8	51867815	51867816
chr8	51867857	51867858
chr8	51867866	51867867
chr8	51868496	51868497
chr8	51868774	51868775
chr8	51868837	51868838
chr8	51868872	51868873
chr8	51868892	51868893
chr8	51869082	51869083
chr8	51869090	51869091
chr8	51870344	51870345
chr8	51870668	51870669
chr8	51870745	51870746
chr8	51870750	51870751
chr8	51870827	51870828
chr8	51870855	51870856
chr8	51870862	51870863
chr8	51870886	51870887
chr8	51870896	51870897
chr8	51870950	51870951
chr8	51871115	51871116
chr8	51871183	51871184
chr8	51871215	51871216
chr8	51871349	51871350
chr8	51871654	51871655
chr8	51871658	51871659
chr8	51871688	51871689
chr8	51871696	51871697
chr8	51871714	51871715
chr8	51871723	51871724
chr8	51871757	51871758
chr8	51871761	51871762
chr8	51871951	51871952
chr8	51872037	51872038
chr8	51872050	51872051
chr8	51872143	51872144
chr8	51872309	51872310
chr8	51872316	51872317
chr8	51872341	51872342
chr8	51872396	51872397
chr8	51873064	51873065
chr8	51873075	51873076
chr8	51873127	51873128
chr8	51873135	51873136
chr8	51873151	51873152
chr8	51873180	51873181
chr8	51873189	51873190
chr8	51873192	51873193
chr8	51873216	51873217
chr8	51873238	51873239
chr8	51873247	51873248
chr8	51873260	51873261
chr8	51873303	51873304
chr8	51873347	51873348
chr8	51873369	51873370
chr8	51873391	51873392
chr8	51873425	51873426
chr8	51873508	51873509
chr8	51873530	51873531
chr8	51873614	51873615
chr8	51873813	51873814
chr8	51873819	51873820
chr8	51873840	51873841
chr8	51873990	51873991
chr8	51874005	51874006
chr8	51874069	51874070
chr8	51874147	51874148
chr8	51874175	51874176
chr8	51874230	51874231
chr8	51874238	51874239
chr8	51874319	51874320
chr8	51874348	51874349
chr8	51874360	51874361
chr8	51874364	51874365
chr8	51874381	51874382
chr8	51874456	51874457
chr8	51874523	51874524
chr8	51874573	51874574
chr8	51874625	51874626
chr8	51874628	51874629
chr8	51874766	51874767
chr8	51874905	51874906
chr8	51874974	51874975
chr8	51874983	51874984
chr8	51875078	51875079
chr8	51875093	51875094
chr8	51875099	51875100
chr8	51875208	51875209
chr8	51875249	51875250
chr8	51875263	51875264
chr8	51875308	51875309
chr8	51875496	51875497
chr8	51875536	51875537
chr8	51875596	51875597
chr8	51875650	51875651
chr8	51875660	51875661
chr8	51875663	51875664
chr8	51875713	51875714
chr8	51875733	51875734
chr8	51875819	51875820
chr8	51875871	51875872
chr8	51875881	51875882
chr8	51875884	51875885
chr8	51876016	51876017
chr8	51876091	51876092
chr8	51876097	51876098
chr8	51876128	51876129
chr8	51876136	51876137
chr8	51876149	51876150
chr8	51876205	51876206
chr8	51876217	51876218
chr8	51876253	51876254
chr8	51876279	51876280
chr8	51876459	51876460
chr8	51876479	51876480
chr8	51876543	51876544
chr8	51876567	51876568
chr8	51876607	51876608
chr8	51876639	51876640
chr8	51876663	51876664
chr8	51876709	51876710
chr8	51876728	51876729
chr8	51876748	51876749
chr8	51876749	51876750
chr8	51876778	51876779
chr8	51876832	51876833
chr8	51876921	51876922
chr8	51876927	51876928
chr8	51876953	51876954
chr8	51876977	51876978
chr8	51877020	51877021
chr8	51877046	51877047
chr8	51877053	51877054
chr8	51877054	51877055
chr8	51877078	51877079
chr8	51877101	51877102
chr8	51877169	51877170
chr8	51877217	51877218
chr8	51877240	51877241
chr8	51877300	51877301
chr8	51877316	51877317
chr8	51877366	51877367
chr8	51877393	51877394
chr8	51877397	51877398
chr8	51877419	51877420
chr8	51877425	51877426
chr8	51877671	51877672
chr8	51877688	51877689
chr8	51877752	51877753
chr8	51877771	51877772
chr8	51877884	51877885
chr8	51878034	51878035
chr8	51878153	51878154
chr8	51878730	51878731
chr8	51878803	51878804
chr8	51878809	51878810
chr8	51878815	51878816
chr8	51878835	51878836
chr8	51878858	51878859
chr8	51878887	51878888
chr8	51878984	51878985
chr8	51878993	51878994
chr8	51879008	51879009
chr8	51879083	51879084
chr8	51879122	51879123
chr8	51879170	51879171
chr8	51879247	51879248
chr8	51879275	51879276
chr8	51879282	51879283
chr8	51879381	51879382
chr8	51879397	51879398
chr8	51879503	51879504
chr8	51879520	51879521
chr8	51879576	51879577
chr8	51879625	51879626
chr8	51879657	51879658
chr8	51879795	51879796
chr8	51879813	51879814
chr8	51880069	51880070
chr8	51880348	51880349
chr8	51880484	51880485
chr8	51880771	51880772
chr8	51881282	51881283
chr8	51881530	51881531
chr8	51881717	51881718
chr8	51881969	51881970
chr8	51882243	51882244
chr8	51883074	51883075
chr8	51883206	51883207
chr8	51883587	51883588
chr8	51883625	51883626
chr8	51884074	51884075
chr8	51884092	51884093
chr8	51884099	51884100
chr8	51884181	51884182
chr8	51884183	51884184
chr8	51884311	51884312
chr8	51884583	51884584
chr8	51884694	51884695
chr8	51884708	51884709
chr8	51884958	51884959
chr8	51885022	51885023
chr8	51885062	51885063
chr8	51885128	51885129
chr8	51885417	51885418
chr8	51886034	51886035
chr8	51886041	51886042
chr8	51886289	51886290
chr8	51886550	51886551
chr8	51886708	51886709
chr8	51887280	51887281
chr8	51887805	51887806
chr8	51887900	51887901
chr8	51889368	51889369
chr8	51889432	51889433
chr8	51889568	51889569
chr8	51889577	51889578
chr8	51889600	51889601
chr8	51889602	51889603
chr8	51889718	51889719
chr8	51889979	51889980
chr8	51890276	51890277
chr8	51891026	51891027
chr8	51891556	51891557
chr8	51891686	51891687
chr8	51891717	51891718
chr8	51892374	51892375
chr8	51894941	51894942
chr8	51895150	51895151
chr8	51895196	51895197
chr8	51897570	51897571
chr8	51897907	51897908
chr8	51898004	51898005
chr8	51898122	51898123
chr8	51898159	51898160
chr8	51898213	51898214
chr8	51898256	51898257
chr8	51898626	51898627
chr8	51898748	51898749
chr8	51898903	51898904
chr8	51899569	51899570
chr8	51900282	51900283
chr8	51902457	51902458
chr8	51902966	51902967
chr8	51906633	51906634
chr8	51906839	51906840
chr8	51906857	51906858
chr8	51907420	51907421
chr8	51907946	51907947
chr8	51908069	51908070
chr8	51908336	51908337
chr8	51909125	51909126
chr8	51909126	51909127
chr8	51909820	51909821
chr8	51910081	51910082
chr8	51910417	51910418
chr8	51910483	51910484
chr8	51910485	51910486
chr8	51911093	51911094
chr8	51911211	51911212
chr8	51911394	51911395
chr8	51911488	51911489
chr8	51911522	51911523
chr8	51911679	51911680
chr8	51911815	51911816
chr8	51911883	51911884
chr8	51911894	51911895
chr8	51911930	51911931
chr8	51911944	51911945
chr8	51911948	51911949
chr8	51911950	51911951
chr8	51911983	51911984
chr8	51912009	51912010
chr8	51912158	51912159
chr8	51912186	51912187
chr8	51912205	51912206
chr8	51912214	51912215
chr8	51912224	51912225
chr8	51912238	51912239
chr8	51912366	51912367
chr8	51912561	51912562
chr8	51912633	51912634
chr8	51912641	51912642
chr8	51912772	51912773
chr8	51912850	51912851
chr8	51912900	51912901
chr8	51912990	51912991
chr8	51913028	51913029
chr8	51913056	51913057
chr8	51913254	51913255
chr8	51913281	51913282
chr8	51913304	51913305
chr8	51913380	51913381
chr8	51913468	51913469
chr8	51913497	51913498
chr8	51913546	51913547
chr8	51913592	51913593
chr8	51913669	51913670
chr8	51913775	51913776
chr8	51913806	51913807
chr8	51913899	51913900
chr8	51913934	51913935
chr8	51913990	51913991
chr8	51913991	51913992
chr8	51913996	51913997
chr8	51914010	51914011
chr8	51914011	51914012
chr8	51914012	51914013
chr8	51914113	51914114
chr8	51914116	51914117
chr8	51914311	51914312
chr8	51914480	51914481
chr8	51914557	51914558
chr8	51914589	51914590
chr8	51914647	51914648
chr8	51914675	51914676
chr8	51914727	51914728
chr8	51914813	51914814
chr8	51914897	51914898
chr8	51914970	51914971
chr8	51914995	51914996
chr8	51915067	51915068
chr8	51915105	51915106
chr8	51915149	51915150
chr8	51915210	51915211
chr8	51915248	51915249
chr8	51915253	51915254
chr8	51915258	51915259
chr8	51915264	51915265
chr8	51915273	51915274
chr8	51915299	51915300
chr8	51915336	51915337
chr8	51915343	51915344
chr8	51915354	51915355
chr8	51915417	51915418
chr8	51915458	51915459
chr8	51915526	51915527
chr8	51915768	51915769
chr8	51915862	51915863
chr8	51915921	51915922
chr8	51915928	51915929
chr8	51915934	51915935
chr8	51915936	51915937
chr8	51915985	51915986
chr8	51916133	51916134
chr8	51916167	51916168
chr8	51916210	51916211
chr8	51916364	51916365
chr8	51916365	51916366
chr8	51916411	51916412
chr8	51916452	51916453
chr8	51916619	51916620
chr8	51916653	51916654
chr8	51916707	51916708
chr8	51916744	51916745
chr8	51916765	51916766
chr8	51916883	51916884
chr8	51916895	51916896
chr8	51916929	51916930
chr8	51917004	51917005
chr8	51917015	51917016
chr8	51917050	51917051
chr8	51917078	51917079
chr8	51917280	51917281
chr8	51917347	51917348
chr8	51917348	51917349
chr8	51917361	51917362
chr8	51917366	51917367
chr8	51917513	51917514
chr8	51917593	51917594
chr8	51917666	51917667
chr8	51917748	51917749
chr8	51917803	51917804
chr8	51917999	51918000
chr8	51918011	51918012
chr8	51918042	51918043
chr8	51918080	51918081
chr8	51918243	51918244
chr8	51918489	51918490
chr8	51918651	51918652
chr8	51918690	51918691
chr8	51918884	51918885
chr8	51918947	51918948
chr8	51918958	51918959
chr8	51919077	51919078
chr8	51919089	51919090
chr8	51919092	51919093
chr8	51919106	51919107
chr8	51919287	51919288
chr8	51919304	51919305
chr8	51919369	51919370
chr8	51919683	51919684
chr8	51919741	51919742
chr8	51919789	51919790
chr8	51919793	51919794
chr8	51919801	51919802
chr8	51919842	51919843
chr8	51919942	51919943
chr8	51920129	51920130
chr8	51920145	51920146
chr8	51920399	51920400
chr8	51920522	51920523
chr8	51920584	51920585
chr8	51920658	51920659
chr8	51921178	51921179
chr8	51921201	51921202
chr8	51921244	51921245
chr8	51921312	51921313
chr8	51921313	51921314
chr8	51921477	51921478
chr8	51921493	51921494
chr8	51921494	51921495
chr8	51921527	51921528
chr8	51921528	51921529
chr8	51921601	51921602
chr8	51921975	51921976
chr8	51922167	51922168
chr8	51922171	51922172
chr8	51922245	51922246
chr8	51922277	51922278
chr8	51922297	51922298
chr8	51922427	51922428
chr8	51922441	51922442
chr8	51922514	51922515
chr8	51922889	51922890
chr8	51922900	51922901
chr8	51923072	51923073
chr8	51923103	51923104
chr8	51930157	51930158
chr8	51930373	51930374
chr8	51930430	51930431
chr8	51930545	51930546
chr8	51930617	51930618
chr8	51930624	51930625
chr8	51930639	51930640
chr8	51930816	51930817
chr8	51930875	51930876
chr8	51930907	51930908
chr8	51930914	51930915
chr8	51931508	51931509
chr8	51931874	51931875
chr8	51932372	51932373
chr8	51933265	51933266
chr8	51933430	51933431
chr8	51933545	51933546
chr8	51934292	51934293
chr8	51934767	51934768
chr8	51935549	51935550
chr8	51935557	51935558
chr8	51935685	51935686
chr8	51935688	51935689
chr8	51936003	51936004
chr8	51936713	51936714
chr8	51937021	51937022
chr8	51937036	51937037
chr8	51937139	51937140
chr8	51937263	51937264
chr8	51937323	51937324
chr8	51937414	51937415
chr8	51937869	51937870
chr8	51938132	51938133
chr8	51938318	51938319
chr8	51938484	51938485
chr8	51939086	51939087
chr8	51939399	51939400
chr8	51939790	51939791
chr8	51939976	51939977
chr8	51940183	51940184
chr8	51940231	51940232
chr8	51940339	51940340
chr8	51940406	51940407
chr8	51940828	51940829
chr8	51941637	51941638
chr8	51942011	51942012
chr8	51942577	51942578
chr8	51943202	51943203
chr8	51943313	51943314
chr8	51944435	51944436
chr8	51944501	51944502
chr8	51944929	51944930
chr8	51945234	51945235
chr8	51945629	51945630
chr8	51945923	51945924
chr8	51946149	51946150
chr8	51947403	51947404
chr8	51947661	51947662
chr8	51947801	51947802
chr8	51947807	51947808
chr8	51948887	51948888
chr8	51948913	51948914
chr8	51949835	51949836
chr8	51949836	51949837
chr8	51950139	51950140
chr8	51950776	51950777
chr8	51951995	51951996
chr8	51952552	51952553
chr8	51952735	51952736
chr8	51952950	51952951
chr8	51952989	51952990
chr8	51953324	51953325
chr8	51954060	51954061
chr8	51954761	51954762
chr8	51955156	51955157
chr8	51955434	51955435
chr8	51955540	51955541
chr8	51956029	51956030
chr8	51956375	51956376
chr8	51957055	51957056
chr8	51958017	51958018
chr8	51958538	51958539
chr8	51959558	51959559
chr8	51959965	51959966
chr8	51960228	51960229
chr8	51961385	51961386
chr8	51961774	51961775
chr8	51964018	51964019
chr8	51964286	51964287
chr8	51965505	51965506
chr8	51966879	51966880
chr8	51966943	51966944
chr8	51966965	51966966
chr8	51967109	51967110
chr8	51967977	51967978
chr8	51967997	51967998
chr8	51968586	51968587
chr8	51968863	51968864
chr8	51969395	51969396
chr8	51969806	51969807
chr8	51970035	51970036
chr8	51970355	51970356
chr8	51970468	51970469
chr8	51970476	51970477
chr8	51970862	51970863
chr8	51971041	51971042
chr8	51971393	51971394
chr8	51971601	51971602
chr8	51971841	51971842
chr8	51972419	51972420
chr8	51972635	51972636
chr8	51972960	51972961
chr8	51973010	51973011
chr8	51973352	51973353
chr8	51973353	51973354
chr8	51973392	51973393
chr8	51973774	51973775
chr8	51974985	51974986
chr8	51975735	51975736
chr8	51976732	51976733
chr8	51977880	51977881
chr8	51977945	51977946
chr8	51978122	51978123
chr8	51978147	51978148
chr8	51978260	51978261
chr8	51978270	51978271
chr8	51978314	51978315
chr8	51978813	51978814
chr8	51978960	51978961
chr8	51979092	51979093
chr8	51979977	51979978
chr8	51980479	51980480
chr8	51981244	51981245
chr8	51982146	51982147
chr8	51983492	51983493
chr8	51983815	51983816
chr8	51984621	51984622
chr8	51984661	51984662
chr8	51985421	51985422
chr8	51985528	51985529
chr8	51985542	51985543
chr8	51985761	51985762
chr8	51987260	51987261
chr8	51987566	51987567
chr8	51987825	51987826
chr8	51987840	51987841
chr8	51987860	51987861
chr8	51988249	51988250
chr8	51989082	51989083
chr8	51989096	51989097
chr8	51990006	51990007
chr8	51992041	51992042
chr8	51992204	51992205
chr8	51992278	51992279
chr8	51992473	51992474
chr8	51992958	51992959
chr8	51993327	51993328
chr8	51993332	51993333
chr8	51993362	51993363
chr8	51993786	51993787
chr8	51994295	51994296
chr8	51994307	51994308
chr8	51994691	51994692
chr8	51994834	51994835
chr8	51995218	51995219
chr8	51995251	51995252
chr8	51995350	51995351
chr8	51995629	51995630
chr8	51995720	51995721
chr8	51997086	51997087
chr8	51997179	51997180
chr8	51997320	51997321
chr8	51997345	51997346
chr8	51997730	51997731
chr8	51998479	51998480
chr8	51998842	51998843
chr8	51999568	51999569
chr8	51999569	51999570
chr8	51999895	51999896
chr8	52000199	52000200
chr8	52000263	52000264
chr8	52000586	52000587
chr8	52000722	52000723
chr8	52001661	52001662
chr8	52001944	52001945
chr8	52002753	52002754
chr8	52002951	52002952
chr8	52004251	52004252
chr8	52005132	52005133
chr8	52005446	52005447
chr8	52005637	52005638
chr8	52005747	52005748
chr8	52005755	52005756
chr8	52006421	52006422
chr8	52007255	52007256
chr8	52007722	52007723
chr8	52007884	52007885
chr8	52008143	52008144
chr8	52008324	52008325
chr8	52008591	52008592
chr8	52008923	52008924
chr8	52009061	52009062
chr8	52009470	52009471
chr8	52009579	52009580
chr8	52009611	52009612
chr8	52009730	52009731
chr8	52010101	52010102
chr8	52010294	52010295
chr8	52010741	52010742
chr8	52011411	52011412
chr8	52011601	52011602
chr8	52011767	52011768
chr8	52011869	52011870
chr8	52012365	52012366
chr8	52012379	52012380
chr8	52012417	52012418
chr8	52014175	52014176
chr8	52014879	52014880
chr8	52014891	52014892
chr8	52014902	52014903
chr8	52015155	52015156
chr8	52016436	52016437
chr8	52016708	52016709
chr8	52016914	52016915
chr8	52017443	52017444
chr8	52017660	52017661
chr8	52017790	52017791
chr8	52018693	52018694
chr8	52019908	52019909
chr8	52020055	52020056
chr8	52021548	52021549
chr8	52021555	52021556
chr8	52024217	52024218
chr8	52024285	52024286
chr8	52024489	52024490
chr8	52024498	52024499
chr8	52024893	52024894
chr8	52025548	52025549
chr8	52026083	52026084
chr8	52027929	52027930
chr8	52028904	52028905
chr8	52029620	52029621
chr8	52029635	52029636
chr8	52029835	52029836
chr8	52031777	52031778
chr8	52032337	52032338
chr8	52034044	52034045
chr8	52035524	52035525
chr8	52036059	52036060
chr8	52036103	52036104
chr8	52036187	52036188
chr8	52036960	52036961
chr8	52037149	52037150
chr8	52037422	52037423
chr8	52037683	52037684
chr8	52037780	52037781
chr8	52038840	52038841
chr8	52039357	52039358
chr8	52040029	52040030
chr8	52040298	52040299
chr8	52040774	52040775
chr8	52040960	52040961
chr8	52042420	52042421
chr8	52043015	52043016
chr8	52043577	52043578
chr8	52043590	52043591
chr8	52043699	52043700
chr8	52044000	52044001
chr8	52044343	52044344
chr8	52044630	52044631
chr8	52045516	52045517
chr8	52046178	52046179
chr8	52047945	52047946
chr8	52048976	52048977
chr8	52049498	52049499
chr8	52051085	52051086
chr8	52051147	52051148
chr8	52051598	52051599
chr8	52052460	52052461
chr8	52052541	52052542
chr8	52052748	52052749
chr8	52052870	52052871
chr8	52053258	52053259
chr8	52053443	52053444
chr8	52053617	52053618
chr8	52053619	52053620
chr8	52053622	52053623
chr8	52053649	52053650
chr8	52053718	52053719
chr8	52053729	52053730
chr8	52054536	52054537
chr8	52054683	52054684
chr8	52055644	52055645
chr8	52055694	52055695
chr8	52056149	52056150
chr8	52056325	52056326
chr8	52056597	52056598
chr8	52056761	52056762
chr8	52056898	52056899
chr8	52057133	52057134
chr8	52057163	52057164
chr8	52057274	52057275
chr8	52058223	52058224
chr8	52059099	52059100
chr8	52059729	52059730
chr8	52059853	52059854
chr8	52060940	52060941
chr8	52061101	52061102
chr8	52061161	52061162
chr8	52061504	52061505
chr8	52061546	52061547
chr8	52061563	52061564
chr8	52061668	52061669
chr8	52061672	52061673
chr8	52061793	52061794
chr8	52062487	52062488
chr8	52062602	52062603
chr8	52062638	52062639
chr8	52062753	52062754
chr8	52062803	52062804
chr8	52063145	52063146
chr8	52063148	52063149
chr8	52063274	52063275
chr8	52063801	52063802
chr8	52063834	52063835
chr8	52064541	52064542
chr8	52064584	52064585
chr8	52064913	52064914
chr8	52065762	52065763
chr8	52065996	52065997
chr8	52066109	52066110
chr8	52066386	52066387
chr8	52066523	52066524
chr8	52067332	52067333
chr8	52067388	52067389
chr8	52068261	52068262
chr8	52068425	52068426
chr8	52068622	52068623
chr8	52068824	52068825
chr8	52069133	52069134
chr8	52069193	52069194
chr8	52070331	52070332
chr8	52070347	52070348
chr8	52070600	52070601
chr8	52071155	52071156
chr8	52071199	52071200
chr8	52071508	52071509
chr8	52072959	52072960
chr8	52074445	52074446
chr8	52074449	52074450
chr8	52074455	52074456
chr8	52074465	52074466
chr8	52075397	52075398
chr8	52076022	52076023
chr8	52076209	52076210
chr8	52076945	52076946
chr8	52078464	52078465
chr8	52078734	52078735
chr8	52080125	52080126
chr8	52080193	52080194
chr8	52080742	52080743
chr8	52080930	52080931
chr8	52081818	52081819
chr8	52081819	52081820
chr8	52081960	52081961
chr8	52082750	52082751
chr8	52083024	52083025
chr8	52083392	52083393
chr8	52083689	52083690
chr8	52083835	52083836
chr8	52084102	52084103
chr8	52084572	52084573
chr8	52084908	52084909
chr8	52085331	52085332
chr8	52086190	52086191
chr8	52086501	52086502
chr8	52090367	52090368
chr8	52090498	52090499
chr8	52091530	52091531
chr8	52093509	52093510
chr8	52093602	52093603
chr8	52093691	52093692
chr8	52093993	52093994
chr8	52094044	52094045
chr8	52095468	52095469
chr8	52095715	52095716
chr8	52096003	52096004
chr8	52096445	52096446
chr8	52096684	52096685
chr8	52096924	52096925
chr8	52097749	52097750
chr8	52099957	52099958
chr8	52100186	52100187
chr8	52100636	52100637
chr8	52100650	52100651
chr8	52101333	52101334
chr8	52101848	52101849
chr8	52103401	52103402
chr8	52104051	52104052
chr8	52104177	52104178
chr8	52104794	52104795
chr8	52105771	52105772
chr8	52106338	52106339
chr8	52106456	52106457
chr8	52106861	52106862
chr8	52107294	52107295
chr8	52107672	52107673
chr8	52107860	52107861
chr8	52108094	52108095
chr8	52108426	52108427
chr8	52110462	52110463
chr8	52110689	52110690
chr8	52110715	52110716
chr8	52111034	52111035
chr8	52111076	52111077
chr8	52111127	52111128
chr8	52111135	52111136
chr8	52111216	52111217
chr8	52111362	52111363
chr8	52111402	52111403
chr8	52111440	52111441
chr8	52111449	52111450
chr8	52111492	52111493
chr8	52111496	52111497
chr8	52111505	52111506
chr8	52111524	52111525
chr8	52111552	52111553
chr8	52111736	52111737
chr8	52111838	52111839
chr8	52112331	52112332
chr8	52112341	52112342
chr8	52112381	52112382
chr8	52112543	52112544
chr8	52112641	52112642
chr8	52112853	52112854
chr8	52112952	52112953
chr8	52112967	52112968
chr8	52113027	52113028
chr8	52113055	52113056
chr8	52113165	52113166
chr8	52113175	52113176
chr8	52113188	52113189
chr8	52113220	52113221
chr8	52113228	52113229
chr8	52113229	52113230
chr8	52113273	52113274
chr8	52113309	52113310
chr8	52113349	52113350
chr8	52113354	52113355
chr8	52113386	52113387
chr8	52113412	52113413
chr8	52113423	52113424
chr8	52113485	52113486
chr8	52113627	52113628
chr8	52113633	52113634
chr8	52113782	52113783
chr8	52113802	52113803
chr8	52113824	52113825
chr8	52113853	52113854
chr8	52113864	52113865
chr8	52113890	52113891
chr8	52113973	52113974
chr8	52113987	52113988
chr8	52114010	52114011
chr8	52114040	52114041
chr8	52114069	52114070
chr8	52114097	52114098
chr8	52114099	52114100
chr8	52114111	52114112
chr8	52114124	52114125
chr8	52114135	52114136
chr8	52114293	52114294
chr8	52114336	52114337
chr8	52114340	52114341
chr8	52114382	52114383
chr8	52114384	52114385
chr8	52114423	52114424
chr8	52114438	52114439
chr8	52114477	52114478
chr8	52114531	52114532
chr8	52114536	52114537
chr8	52114543	52114544
chr8	52114550	52114551
chr8	52114552	52114553
chr8	52114587	52114588
chr8	52114616	52114617
chr8	52114657	52114658
chr8	52114700	52114701
chr8	52114744	52114745
chr8	52114746	52114747
chr8	52114799	52114800
chr8	52114827	52114828
chr8	52114878	52114879
chr8	52114912	52114913
chr8	52114932	52114933
chr8	52114967	52114968
chr8	52114985	52114986
chr8	52115016	52115017
chr8	52115019	52115020
chr8	52115058	52115059
chr8	52115060	52115061
chr8	52115080	52115081
chr8	52115166	52115167
chr8	52115187	52115188
chr8	52115189	52115190
chr8	52115191	52115192
chr8	52115361	52115362
chr8	52115388	52115389
chr8	52115423	52115424
chr8	52115432	52115433
chr8	52115457	52115458
chr8	52115533	52115534
chr8	52115536	52115537
chr8	52115543	52115544
chr8	52115660	52115661
chr8	52115698	52115699
chr8	52115699	52115700
chr8	52115753	52115754
chr8	52115806	52115807
chr8	52115897	52115898
chr8	52115936	52115937
chr8	52116046	52116047
chr8	52116384	52116385
chr8	52116502	52116503
chr8	52116504	52116505
chr8	52116542	52116543
chr8	52116559	52116560
chr8	52116712	52116713
chr8	52116754	52116755
chr8	52116830	52116831
chr8	52116895	52116896
chr8	52116903	52116904
chr8	52116954	52116955
chr8	52116961	52116962
chr8	52116969	52116970
chr8	52116983	52116984
chr8	52117078	52117079
chr8	52117144	52117145
chr8	52117273	52117274
chr8	52117278	52117279
chr8	52117292	52117293
chr8	52117389	52117390
chr8	52117411	52117412
chr8	52117497	52117498
chr8	52117524	52117525
chr8	52117567	52117568
chr8	52117569	52117570
chr8	52117759	52117760
chr8	52117932	52117933
chr8	52118000	52118001
chr8	52118033	52118034
chr8	52118303	52118304
chr8	52118321	52118322
chr8	52118322	52118323
chr8	52118411	52118412
chr8	52118421	52118422
chr8	52118432	52118433
chr8	52118562	52118563
chr8	52118581	52118582
chr8	52118759	52118760
chr8	52118765	52118766
chr8	52118772	52118773
chr8	52118799	52118800
chr8	52118831	52118832
chr8	52118846	52118847
chr8	52118921	52118922
chr8	52119179	52119180
chr8	52119180	52119181
chr8	52119197	52119198
chr8	52119245	52119246
chr8	52119247	52119248
chr8	52119288	52119289
chr8	52119332	52119333
chr8	52119371	52119372
chr8	52119452	52119453
chr8	52119467	52119468
chr8	52119550	52119551
chr8	52119571	52119572
chr8	52119593	52119594
chr8	52119665	52119666
chr8	52119820	52119821
chr8	52119934	52119935
chr8	52119953	52119954
chr8	52119954	52119955
chr8	52120117	52120118
chr8	52120156	52120157
chr8	52120165	52120166
chr8	52120347	52120348
chr8	52120359	52120360
chr8	52120412	52120413
chr8	52120591	52120592
chr8	52121259	52121260
chr8	52121313	52121314
chr8	52121383	52121384
chr8	52121411	52121412
chr8	52121637	52121638
chr8	52121771	52121772
chr8	52121788	52121789
chr8	52121960	52121961
chr8	52122220	52122221
chr8	52122635	52122636
chr8	52122695	52122696
chr8	52122769	52122770
chr8	52122919	52122920
chr8	52122941	52122942
chr8	52123033	52123034
chr8	52123059	52123060
chr8	52123126	52123127
chr8	52123138	52123139
chr8	52123200	52123201
chr8	52123318	52123319
chr8	52123471	52123472
chr8	52123489	52123490
chr8	52123512	52123513
chr8	52123534	52123535
chr8	52123587	52123588
chr8	52123619	52123620
chr8	52123664	52123665
chr8	52123692	52123693
chr8	52123742	52123743
chr8	52123766	52123767
chr8	52123849	52123850
chr8	52123855	52123856
chr8	52123864	52123865
chr8	52123903	52123904
chr8	52123927	52123928
chr8	52124148	52124149
chr8	52124181	52124182
chr8	52124223	52124224
chr8	52124279	52124280
chr8	52124297	52124298
chr8	52124315	52124316
chr8	52124337	52124338
chr8	52124416	52124417
chr8	52124588	52124589
chr8	52124694	52124695
chr8	52124713	52124714
chr8	52124750	52124751
chr8	52124780	52124781
chr8	52124854	52124855
chr8	52124993	52124994
chr8	52124997	52124998
chr8	52125077	52125078
chr8	52125131	52125132
chr8	52125178	52125179
chr8	52125193	52125194
chr8	52125375	52125376
chr8	52125381	52125382
chr8	52125385	52125386
chr8	52125408	52125409
chr8	52125480	52125481
chr8	52125515	52125516
chr8	52125731	52125732
chr8	52125847	52125848
chr8	52125893	52125894
chr8	52125973	52125974
chr8	52126031	52126032
chr8	52126126	52126127
chr8	52126133	52126134
chr8	52126155	52126156
chr8	52126238	52126239
chr8	52126453	52126454
chr8	52126464	52126465
chr8	52126490	52126491
chr8	52126521	52126522
chr8	52126551	52126552
chr8	52126615	52126616
chr8	52126709	52126710
chr8	52126780	52126781
chr8	52126850	52126851
chr8	52126899	52126900
chr8	52127009	52127010
chr8	52127084	52127085
chr8	52127109	52127110
chr8	52127162	52127163
chr8	52127196	52127197
chr8	52127229	52127230
chr8	52127249	52127250
chr8	52127251	52127252
chr8	52127349	52127350
chr8	52127362	52127363
chr8	52127381	52127382
chr8	52127382	52127383
chr8	52127409	52127410
chr8	52127423	52127424
chr8	52127604	52127605
chr8	52127621	52127622
chr8	52127716	52127717
chr8	52127751	52127752
chr8	52127838	52127839
chr8	52127848	52127849
chr8	52127849	52127850
chr8	52127887	52127888
chr8	52127930	52127931
chr8	52128137	52128138
chr8	52128140	52128141
chr8	52128173	52128174
chr8	52128283	52128284
chr8	52128404	52128405
chr8	52128407	52128408
chr8	52128417	52128418
chr8	52128450	52128451
chr8	52128451	52128452
chr8	52128453	52128454
chr8	52128463	52128464
chr8	52128473	52128474
chr8	52128484	52128485
chr8	52128568	52128569
chr8	52128577	52128578
chr8	52128619	52128620
chr8	52128647	52128648
chr8	52128903	52128904
chr8	52128998	52128999
chr8	52129023	52129024
chr8	52129098	52129099
chr8	52129101	52129102
chr8	52129178	52129179
chr8	52129201	52129202
chr8	52129249	52129250
chr8	52129331	52129332
chr8	52129368	52129369
chr8	52129369	52129370
chr8	52129371	52129372
chr8	52129377	52129378
chr8	52129404	52129405
chr8	52129613	52129614
chr8	52129621	52129622
chr8	52129692	52129693
chr8	52129749	52129750
chr8	52129869	52129870
chr8	52129913	52129914
chr8	52129934	52129935
chr8	52130185	52130186
chr8	52130197	52130198
chr8	52130253	52130254
chr8	52130348	52130349
chr8	52130349	52130350
chr8	52130385	52130386
chr8	52130413	52130414
chr8	52130460	52130461
chr8	52130554	52130555
chr8	52130605	52130606
chr8	52130644	52130645
chr8	52130665	52130666
chr8	52130679	52130680
chr8	52130696	52130697
chr8	52130731	52130732
chr8	52130823	52130824
chr8	52130862	52130863
chr8	52130904	52130905
chr8	52130925	52130926
chr8	52130978	52130979
chr8	52130987	52130988
chr8	52131051	52131052
chr8	52131136	52131137
chr8	52131142	52131143
chr8	52131148	52131149
chr8	52131185	52131186
chr8	52131204	52131205
chr8	52131245	52131246
chr8	52131330	52131331
chr8	52131530	52131531
chr8	52131623	52131624
chr8	52131629	52131630
chr8	52131631	52131632
chr8	52131647	52131648
chr8	52131650	52131651
chr8	52131656	52131657
chr8	52131667	52131668
chr8	52131708	52131709
chr8	52131761	52131762
chr8	52131827	52131828
chr8	52131848	52131849
chr8	52131910	52131911
chr8	52131997	52131998
chr8	52132036	52132037
chr8	52132113	52132114
chr8	52132241	52132242
chr8	52132279	52132280
chr8	52132364	52132365
chr8	52132442	52132443
chr8	52132464	52132465
chr8	52132521	52132522
chr8	52132546	52132547
chr8	52132576	52132577
chr8	52132610	52132611
chr8	52132621	52132622
chr8	52132873	52132874
chr8	52132924	52132925
chr8	52133003	52133004
chr8	52133053	52133054
chr8	52133199	52133200
chr8	52133352	52133353
chr8	52133357	52133358
chr8	52133431	52133432
chr8	52133487	52133488
chr8	52133533	52133534
chr8	52133544	52133545
chr8	52133597	52133598
chr8	52133619	52133620
chr8	52133623	52133624
chr8	52133687	52133688
chr8	52133746	52133747
chr8	52133762	52133763
chr8	52133848	52133849
chr8	52133856	52133857
chr8	52133870	52133871
chr8	52133892	52133893
chr8	52133897	52133898
chr8	52133912	52133913
chr8	52133915	52133916
chr8	52133918	52133919
chr8	52133923	52133924
chr8	52133969	52133970
chr8	52134035	52134036
chr8	52134036	52134037
chr8	52134053	52134054
chr8	52134083	52134084
chr8	52134123	52134124
chr8	52134198	52134199
chr8	52134209	52134210
chr8	52134307	52134308
chr8	52134354	52134355
chr8	52134423	52134424
chr8	52134443	52134444
chr8	52134465	52134466
chr8	52134510	52134511
chr8	52134597	52134598
chr8	52134617	52134618
chr8	52134620	52134621
chr8	52134660	52134661
chr8	52134715	52134716
chr8	52134716	52134717
chr8	52134740	52134741
chr8	52134795	52134796
chr8	52134796	52134797
chr8	52134824	52134825
chr8	52134880	52134881
chr8	52134938	52134939
chr8	52134988	52134989
chr8	52135010	52135011
chr8	52135038	52135039
chr8	52135049	52135050
chr8	52135072	52135073
chr8	52135126	52135127
chr8	52135127	52135128
chr8	52135161	52135162
chr8	52135162	52135163
chr8	52135189	52135190
chr8	52135191	52135192
chr8	52135229	52135230
chr8	52135282	52135283
chr8	52135339	52135340
chr8	52135340	52135341
chr8	52135414	52135415
chr8	52135422	52135423
chr8	52135434	52135435
chr8	52135459	52135460
chr8	52135614	52135615
chr8	52135671	52135672
chr8	52135731	52135732
chr8	52135761	52135762
chr8	52135763	52135764
chr8	52135786	52135787
chr8	52135824	52135825
chr8	52135848	52135849
chr8	52135922	52135923
chr8	52135934	52135935
chr8	52136029	52136030
chr8	52136043	52136044
chr8	52136053	52136054
chr8	52136062	52136063
chr8	52136073	52136074
chr8	52136087	52136088
chr8	52136157	52136158
chr8	52136161	52136162
chr8	52136220	52136221
chr8	52136258	52136259
chr8	52136263	52136264
chr8	52136280	52136281
chr8	52136307	52136308
chr8	52136308	52136309
chr8	52136313	52136314
chr8	52136314	52136315
chr8	52136325	52136326
chr8	52136328	52136329
chr8	52136350	52136351
chr8	52136397	52136398
chr8	52136403	52136404
chr8	52136506	52136507
chr8	52136533	52136534
chr8	52136537	52136538
chr8	52136540	52136541
chr8	52136550	52136551
chr8	52136552	52136553
chr8	52136556	52136557
chr8	52136607	52136608
chr8	52136608	52136609
chr8	52136625	52136626
chr8	52136627	52136628
chr8	52136698	52136699
chr8	52136710	52136711
chr8	52136800	52136801
chr8	52136814	52136815
chr8	52136913	52136914
chr8	52136923	52136924
chr8	52136931	52136932
chr8	52136942	52136943
chr8	52136957	52136958
chr8	52137086	52137087
chr8	52137168	52137169
chr8	52137248	52137249
chr8	52137251	52137252
chr8	52137284	52137285
chr8	52137353	52137354
chr8	52137373	52137374
chr8	52137379	52137380
chr8	52137384	52137385
chr8	52137390	52137391
chr8	52137399	52137400
chr8	52137479	52137480
chr8	52137504	52137505
chr8	52137701	52137702
chr8	52137706	52137707
chr8	52137782	52137783
chr8	52137815	52137816
chr8	52137849	52137850
chr8	52137865	52137866
chr8	52137908	52137909
chr8	52137911	52137912
chr8	52137969	52137970
chr8	52138064	52138065
chr8	52138082	52138083
chr8	52138131	52138132
chr8	52138151	52138152
chr8	52138153	52138154
chr8	52138167	52138168
chr8	52138181	52138182
chr8	52138209	52138210
chr8	52138219	52138220
chr8	52138301	52138302
chr8	52138315	52138316
chr8	52138349	52138350
chr8	52138418	52138419
chr8	52138453	52138454
chr8	52138454	52138455
chr8	52138459	52138460
chr8	52138471	52138472
chr8	52138538	52138539
chr8	52138576	52138577
chr8	52138627	52138628
chr8	52138633	52138634
chr8	52138671	52138672
chr8	52138674	52138675
chr8	52138693	52138694
chr8	52138695	52138696
chr8	52138833	52138834
chr8	52138847	52138848
chr8	52138868	52138869
chr8	52138887	52138888
chr8	52138915	52138916
chr8	52138927	52138928
chr8	52138934	52138935
chr8	52138955	52138956
chr8	52138988	52138989
chr8	52138995	52138996
chr8	52139044	52139045
chr8	52139094	52139095
chr8	52139151	52139152
chr8	52139158	52139159
chr8	52139166	52139167
chr8	52139216	52139217
chr8	52139315	52139316
chr8	52139369	52139370
chr8	52139392	52139393
chr8	52139469	52139470
chr8	52139493	52139494
chr8	52139496	52139497
chr8	52139542	52139543
chr8	52139565	52139566
chr8	52139626	52139627
chr8	52139640	52139641
chr8	52139655	52139656
chr8	52139659	52139660
chr8	52139709	52139710
chr8	52139711	52139712
chr8	52139750	52139751
chr8	52139752	52139753
chr8	52139837	52139838
chr8	52139911	52139912
chr8	52140048	52140049
chr8	52140070	52140071
chr8	52140132	52140133
chr8	52140151	52140152
chr8	52140195	52140196
chr8	52140201	52140202
chr8	52140211	52140212
chr8	52140227	52140228
chr8	52140228	52140229
chr8	52140253	52140254
chr8	52140281	52140282
chr8	52140295	52140296
chr8	52140359	52140360
chr8	52140374	52140375
chr8	52140380	52140381
chr8	52140388	52140389
chr8	52140390	52140391
chr8	52140449	52140450
chr8	52140467	52140468
chr8	52140476	52140477
chr8	52140477	52140478
chr8	52140490	52140491
chr8	52140568	52140569
chr8	52140669	52140670
chr8	52140690	52140691
chr8	52140695	52140696
chr8	52140877	52140878
chr8	52140881	52140882
chr8	52140967	52140968
chr8	52140993	52140994
chr8	52141146	52141147
chr8	52141181	52141182
chr8	52141184	52141185
chr8	52141311	52141312
chr8	52141386	52141387
chr8	52141394	52141395
chr8	52141396	52141397
chr8	52141406	52141407
chr8	52141418	52141419
chr8	52141432	52141433
chr8	52141456	52141457
chr8	52141463	52141464
chr8	52141471	52141472
chr8	52141521	52141522
chr8	52141592	52141593
chr8	52141607	52141608
chr8	52141650	52141651
chr8	52141716	52141717
chr8	52141790	52141791
chr8	52141827	52141828
chr8	52141850	52141851
chr8	52141855	52141856
chr8	52141995	52141996
chr8	52142019	52142020
chr8	52142025	52142026
chr8	52142054	52142055
chr8	52142081	52142082
chr8	52142115	52142116
chr8	52142145	52142146
chr8	52142154	52142155
chr8	52142208	52142209
chr8	52142239	52142240
chr8	52142272	52142273
chr8	52142288	52142289
chr8	52142297	52142298
chr8	52142337	52142338
chr8	52142378	52142379
chr8	52142379	52142380
chr8	52142410	52142411
chr8	52142440	52142441
chr8	52142462	52142463
chr8	52142597	52142598
chr8	52142608	52142609
chr8	52142682	52142683
chr8	52142738	52142739
chr8	52142962	52142963
chr8	52143000	52143001
chr8	52143022	52143023
chr8	52143071	52143072
chr8	52143098	52143099
chr8	52143154	52143155
chr8	52143261	52143262
chr8	52143364	52143365
chr8	52143369	52143370
chr8	52143374	52143375
chr8	52143410	52143411
chr8	52143444	52143445
chr8	52143479	52143480
chr8	52143571	52143572
chr8	52143619	52143620
chr8	52143752	52143753
chr8	52143985	52143986
chr8	52144062	52144063
chr8	52144076	52144077
chr8	52144127	52144128
chr8	52144142	52144143
chr8	52144342	52144343
chr8	52144524	52144525
chr8	52144744	52144745
chr8	52144763	52144764
chr8	52144863	52144864
chr8	52144957	52144958
chr8	52145141	52145142
chr8	52145256	52145257
chr8	52145270	52145271
chr8	52145378	52145379
chr8	52145418	52145419
chr8	52145427	52145428
chr8	52145509	52145510
chr8	52145628	52145629
chr8	52145650	52145651
chr8	52145664	52145665
chr8	52145827	52145828
chr8	52145874	52145875
chr8	52145918	52145919
chr8	52145945	52145946
chr8	52146020	52146021
chr8	52146022	52146023
chr8	52146041	52146042
chr8	52146070	52146071
chr8	52146091	52146092
chr8	52146094	52146095
chr8	52146144	52146145
chr8	52146159	52146160
chr8	52146164	52146165
chr8	52146168	52146169
chr8	52146215	52146216
chr8	52146229	52146230
chr8	52146246	52146247
chr8	52146251	52146252
chr8	52146270	52146271
chr8	52146332	52146333
chr8	52146336	52146337
chr8	52146348	52146349
chr8	52146366	52146367
chr8	52146376	52146377
chr8	52146386	52146387
chr8	52146485	52146486
chr8	52146496	52146497
chr8	52146897	52146898
chr8	52146922	52146923
chr8	52146960	52146961
chr8	52146994	52146995
chr8	52147022	52147023
chr8	52147025	52147026
chr8	52147039	52147040
chr8	52147077	52147078
chr8	52147123	52147124
chr8	52147164	52147165
chr8	52147176	52147177
chr8	52147180	52147181
chr8	52147194	52147195
chr8	52147207	52147208
chr8	52147228	52147229
chr8	52147244	52147245
chr8	52147256	52147257
chr8	52147262	52147263
chr8	52147294	52147295
chr8	52147328	52147329
chr8	52147379	52147380
chr8	52147415	52147416
chr8	52147455	52147456
chr8	52147480	52147481
chr8	52147538	52147539
chr8	52147626	52147627
chr8	52147692	52147693
chr8	52147785	52147786
chr8	52147874	52147875
chr8	52147879	52147880
chr8	52147887	52147888
chr8	52147955	52147956
chr8	52147966	52147967
chr8	52147967	52147968
chr8	52147996	52147997
chr8	52148018	52148019
chr8	52148022	52148023
chr8	52148050	52148051
chr8	52148171	52148172
chr8	52148189	52148190
chr8	52148228	52148229
chr8	52148232	52148233
chr8	52148234	52148235
chr8	52148238	52148239
chr8	52148255	52148256
chr8	52148261	52148262
chr8	52148376	52148377
chr8	52148400	52148401
chr8	52148413	52148414
chr8	52148455	52148456
chr8	52148519	52148520
chr8	52148532	52148533
chr8	52148576	52148577
chr8	52148595	52148596
chr8	52148621	52148622
chr8	52148626	52148627
chr8	52148636	52148637
chr8	52148735	52148736
chr8	52148745	52148746
chr8	52148812	52148813
chr8	52148853	52148854
chr8	52148902	52148903
chr8	52148908	52148909
chr8	52148965	52148966
chr8	52149067	52149068
chr8	52149185	52149186
chr8	52149241	52149242
chr8	52149264	52149265
chr8	52149403	52149404
chr8	52149423	52149424
chr8	52149578	52149579
chr8	52149620	52149621
chr8	52149930	52149931
chr8	52150123	52150124
chr8	52150151	52150152
chr8	52150153	52150154
chr8	52150208	52150209
chr8	52150222	52150223
chr8	52150227	52150228
chr8	52150239	52150240
chr8	52150398	52150399
chr8	52150532	52150533
chr8	52150545	52150546
chr8	52150573	52150574
chr8	52150613	52150614
chr8	52150665	52150666
chr8	52150734	52150735
chr8	52150751	52150752
chr8	52150752	52150753
chr8	52150967	52150968
chr8	52151000	52151001
chr8	52151005	52151006
chr8	52151016	52151017
chr8	52151030	52151031
chr8	52151153	52151154
chr8	52151161	52151162
chr8	52151162	52151163
chr8	52151255	52151256
chr8	52151263	52151264
chr8	52151327	52151328
chr8	52151354	52151355
chr8	52151356	52151357
chr8	52151362	52151363
chr8	52151449	52151450
chr8	52151524	52151525
chr8	52151535	52151536
chr8	52151635	52151636
chr8	52151800	52151801
chr8	52151853	52151854
chr8	52151874	52151875
chr8	52151905	52151906
chr8	52151927	52151928
chr8	52152013	52152014
chr8	52152112	52152113
chr8	52152162	52152163
chr8	52152165	52152166
chr8	52152250	52152251
chr8	52152405	52152406
chr8	52152418	52152419
chr8	52152574	52152575
chr8	52152608	52152609
chr8	52152681	52152682
chr8	52152692	52152693
chr8	52152718	52152719
chr8	52152867	52152868
chr8	52152871	52152872
chr8	52152962	52152963
chr8	52152993	52152994
chr8	52153020	52153021
chr8	52153038	52153039
chr8	52153093	52153094
chr8	52153128	52153129
chr8	52153300	52153301
chr8	52153408	52153409
chr8	52153413	52153414
chr8	52153527	52153528
chr8	52153773	52153774
chr8	52153789	52153790
chr8	52153790	52153791
chr8	52153809	52153810
chr8	52153833	52153834
chr8	52153853	52153854
chr8	52153875	52153876
chr8	52154165	52154166
chr8	52154597	52154598
chr8	52154767	52154768
chr8	52154967	52154968
chr8	52155019	52155020
chr8	52155145	52155146
chr8	52155160	52155161
chr8	52155438	52155439
chr8	52155542	52155543
chr8	52155866	52155867
chr8	52155870	52155871
chr8	52155955	52155956
chr8	52156244	52156245
chr8	52156280	52156281
chr8	52156289	52156290
chr8	52156344	52156345
chr8	52156435	52156436
chr8	52156552	52156553
chr8	52156671	52156672
chr8	52156766	52156767
chr8	52156958	52156959
chr8	52157005	52157006
chr8	52157408	52157409
chr8	52157548	52157549
chr8	52157705	52157706
chr8	52158090	52158091
chr8	52158420	52158421
chr8	52158519	52158520
chr8	52158593	52158594
chr8	52158620	52158621
chr8	52158838	52158839
chr8	52158896	52158897
chr8	52158954	52158955
chr8	52159051	52159052
chr8	52159081	52159082
chr8	52159285	52159286
chr8	52159550	52159551
chr8	52159618	52159619
chr8	52159650	52159651
chr8	52159824	52159825
chr8	52159883	52159884
chr8	52159884	52159885
chr8	52159906	52159907
chr8	52159907	52159908
chr8	52160009	52160010
chr8	52160072	52160073
chr8	52160230	52160231
chr8	52160563	52160564
chr8	52160658	52160659
chr8	52160755	52160756
chr8	52160772	52160773
chr8	52160884	52160885
chr8	52160891	52160892
chr8	52161020	52161021
chr8	52161069	52161070
chr8	52161105	52161106
chr8	52161252	52161253
chr8	52161348	52161349
chr8	52161391	52161392
chr8	52161613	52161614
chr8	52161925	52161926
chr8	52162250	52162251
chr8	52162326	52162327
chr8	52162404	52162405
chr8	52162502	52162503
chr8	52162525	52162526
chr8	52162905	52162906
chr8	52162995	52162996
chr8	52163011	52163012
chr8	52163092	52163093
chr8	52163117	52163118
chr8	52163344	52163345
chr8	52163391	52163392
chr8	52163403	52163404
chr8	52163436	52163437
chr8	52163511	52163512
chr8	52163597	52163598
chr8	52163633	52163634
chr8	52163744	52163745
chr8	52163787	52163788
chr8	52163941	52163942
chr8	52163951	52163952
chr8	52163995	52163996
chr8	52164062	52164063
chr8	52164170	52164171
chr8	52164201	52164202
chr8	52164283	52164284
chr8	52164342	52164343
chr8	52164411	52164412
chr8	52164590	52164591
chr8	52164653	52164654
chr8	52164737	52164738
chr8	52164951	52164952
chr8	52165051	52165052
chr8	52165128	52165129
chr8	52165174	52165175
chr8	52165242	52165243
chr8	52165295	52165296
chr8	52165673	52165674
chr8	52165905	52165906
chr8	52165998	52165999
chr8	52166049	52166050
chr8	52166119	52166120
chr8	52166128	52166129
chr8	52166147	52166148
chr8	52166194	52166195
chr8	52166286	52166287
chr8	52166499	52166500
chr8	52166647	52166648
chr8	52166671	52166672
chr8	52166836	52166837
chr8	52167197	52167198
chr8	52167248	52167249
chr8	52167387	52167388
chr8	52167406	52167407
chr8	52167444	52167445
chr8	52167581	52167582
chr8	52167644	52167645
chr8	52167823	52167824
chr8	52167893	52167894
chr8	52167930	52167931
chr8	52168127	52168128
chr8	52168325	52168326
chr8	52168351	52168352
chr8	52168528	52168529
chr8	52168557	52168558
chr8	52168809	52168810
chr8	52169027	52169028
chr8	52169039	52169040
chr8	52169058	52169059
chr8	52169101	52169102
chr8	52169135	52169136
chr8	52169307	52169308
chr8	52169734	52169735
chr8	52169761	52169762
chr8	52169826	52169827
chr8	52169909	52169910
chr8	52169969	52169970
chr8	52170046	52170047
chr8	52170057	52170058
chr8	52170121	52170122
chr8	52170445	52170446
chr8	52170458	52170459
chr8	52170466	52170467
chr8	52170597	52170598
chr8	52170622	52170623
chr8	52170691	52170692
chr8	52170735	52170736
chr8	52170750	52170751
chr8	52170755	52170756
chr8	52170764	52170765
chr8	52170769	52170770
chr8	52171016	52171017
chr8	52171060	52171061
chr8	52171075	52171076
chr8	52171076	52171077
chr8	52171218	52171219
chr8	52171290	52171291
chr8	52171331	52171332
chr8	52171342	52171343
chr8	52171441	52171442
chr8	52171523	52171524
chr8	52171536	52171537
chr8	52171666	52171667
chr8	52171689	52171690
chr8	52171979	52171980
chr8	52171989	52171990
chr8	52172311	52172312
chr8	52172414	52172415
chr8	52172469	52172470
chr8	52172521	52172522
chr8	52172558	52172559
chr8	52172669	52172670
chr8	52172678	52172679
chr8	52172903	52172904
chr8	52173028	52173029
chr8	52173046	52173047
chr8	52173135	52173136
chr8	52173181	52173182
chr8	52173383	52173384
chr8	52173450	52173451
chr8	52173489	52173490
chr8	52173501	52173502
chr8	52173542	52173543
chr8	52173575	52173576
chr8	52173642	52173643
chr8	52173710	52173711
chr8	52173772	52173773
chr8	52173823	52173824
chr8	52173875	52173876
chr8	52173888	52173889
chr8	52174135	52174136
chr8	52174405	52174406
chr8	52174461	52174462
chr8	52174483	52174484
chr8	52174519	52174520
chr8	52174535	52174536
chr8	52174542	52174543
chr8	52174650	52174651
chr8	52174682	52174683
chr8	52174881	52174882
chr8	52174903	52174904
chr8	52174958	52174959
chr8	52174986	52174987
chr8	52175037	52175038
chr8	52175043	52175044
chr8	52175109	52175110
chr8	52175137	52175138
chr8	52175268	52175269
chr8	52175323	52175324
chr8	52175519	52175520
chr8	52175590	52175591
chr8	52175592	52175593
chr8	52175735	52175736
chr8	52175772	52175773
chr8	52175859	52175860
chr8	52175964	52175965
chr8	52175979	52175980
chr8	52175981	52175982
chr8	52176312	52176313
chr8	52176432	52176433
chr8	52176474	52176475
chr8	52176550	52176551
chr8	52176551	52176552
chr8	52176911	52176912
chr8	52177005	52177006
chr8	52177024	52177025
chr8	52177259	52177260
chr8	52177358	52177359
chr8	52177469	52177470
chr8	52177500	52177501
chr8	52177613	52177614
chr8	52177673	52177674
chr8	52177717	52177718
chr8	52177879	52177880
chr8	52177884	52177885
chr8	52177889	52177890
chr8	52177894	52177895
chr8	52178028	52178029
chr8	52178063	52178064
chr8	52178073	52178074
chr8	52178446	52178447
chr8	52178635	52178636
chr8	52178728	52178729
chr8	52178736	52178737
chr8	52178806	52178807
chr8	52178808	52178809
chr8	52178850	52178851
chr8	52179046	52179047
chr8	52179053	52179054
chr8	52179158	52179159
chr8	52179161	52179162
chr8	52179249	52179250
chr8	52179278	52179279
chr8	52179281	52179282
chr8	52179573	52179574
chr8	52180033	52180034
chr8	52180063	52180064
chr8	52180071	52180072
chr8	52180084	52180085
chr8	52180112	52180113
chr8	52180222	52180223
chr8	52180254	52180255
chr8	52180318	52180319
chr8	52180348	52180349
chr8	52180357	52180358
chr8	52180400	52180401
chr8	52180422	52180423
chr8	52180443	52180444
chr8	52180467	52180468
chr8	52180490	52180491
chr8	52180520	52180521
chr8	52180615	52180616
chr8	52180669	52180670
chr8	52180692	52180693
chr8	52180714	52180715
chr8	52180763	52180764
chr8	52180889	52180890
chr8	52180968	52180969
chr8	52181054	52181055
chr8	52181062	52181063
chr8	52181120	52181121
chr8	52181122	52181123
chr8	52181205	52181206
chr8	52181263	52181264
chr8	52181270	52181271
chr8	52181314	52181315
chr8	52181363	52181364
chr8	52181365	52181366
chr8	52181406	52181407
chr8	52181575	52181576
chr8	52181660	52181661
chr8	52181801	52181802
chr8	52181806	52181807
chr8	52181882	52181883
chr8	52181959	52181960
chr8	52181967	52181968
chr8	52182138	52182139
chr8	52182250	52182251
chr8	52182368	52182369
chr8	52182426	52182427
chr8	52182473	52182474
chr8	52182563	52182564
chr8	52182631	52182632
chr8	52182640	52182641
chr8	52182687	52182688
chr8	52182688	52182689
chr8	52182762	52182763
chr8	52182848	52182849
chr8	52182889	52182890
chr8	52182893	52182894
chr8	52182942	52182943
chr8	52182945	52182946
chr8	52182982	52182983
chr8	52183017	52183018
chr8	52183042	52183043
chr8	52183070	52183071
chr8	52183080	52183081
chr8	52183209	52183210
chr8	52183223	52183224
chr8	52183307	52183308
chr8	52183308	52183309
chr8	52183353	52183354
chr8	52183356	52183357
chr8	52183413	52183414
chr8	52183446	52183447
chr8	52183612	52183613
chr8	52183662	52183663
chr8	52183674	52183675
chr8	52183739	52183740
chr8	52183779	52183780
chr8	52183799	52183800
chr8	52183835	52183836
chr8	52183836	52183837
chr8	52183974	52183975
chr8	52183983	52183984
chr8	52184054	52184055
chr8	52184055	52184056
chr8	52184065	52184066
chr8	52184082	52184083
chr8	52184119	52184120
chr8	52184160	52184161
chr8	52184176	52184177
chr8	52184232	52184233
chr8	52184318	52184319
chr8	52184385	52184386
chr8	52184484	52184485
chr8	52184495	52184496
chr8	52184545	52184546
chr8	52184550	52184551
chr8	52184572	52184573
chr8	52184610	52184611
chr8	52184668	52184669
chr8	52184699	52184700
chr8	52184705	52184706
chr8	52184732	52184733
chr8	52184802	52184803
chr8	52184844	52184845
chr8	52184887	52184888
chr8	52184965	52184966
chr8	52184986	52184987
chr8	52184992	52184993
chr8	52185004	52185005
chr8	52185046	52185047
chr8	52185047	52185048
chr8	52185048	52185049
chr8	52185083	52185084
chr8	52185169	52185170
chr8	52185171	52185172
chr8	52185193	52185194
chr8	52185233	52185234
chr8	52185256	52185257
chr8	52185263	52185264
chr8	52185270	52185271
chr8	52185295	52185296
chr8	52185418	52185419
chr8	52185449	52185450
chr8	52185473	52185474
chr8	52185499	52185500
chr8	52185519	52185520
chr8	52185618	52185619
chr8	52185642	52185643
chr8	52185705	52185706
chr8	52185797	52185798
chr8	52185801	52185802
chr8	52185833	52185834
chr8	52185895	52185896
chr8	52185926	52185927
chr8	52185951	52185952
chr8	52185967	52185968
chr8	52185987	52185988
chr8	52186038	52186039
chr8	52186060	52186061
chr8	52186099	52186100
chr8	52186123	52186124
chr8	52186163	52186164
chr8	52186176	52186177
chr8	52186177	52186178
chr8	52186266	52186267
chr8	52186268	52186269
chr8	52186282	52186283
chr8	52186301	52186302
chr8	52186333	52186334
chr8	52186360	52186361
chr8	52186376	52186377
chr8	52186423	52186424
chr8	52186424	52186425
chr8	52186472	52186473
chr8	52186508	52186509
chr8	52186577	52186578
chr8	52186615	52186616
chr8	52186628	52186629
chr8	52186639	52186640
chr8	52186789	52186790
chr8	52186967	52186968
chr8	52187024	52187025
chr8	52187056	52187057
chr8	52187128	52187129
chr8	52187137	52187138
chr8	52187228	52187229
chr8	52187237	52187238
chr8	52187329	52187330
chr8	52187351	52187352
chr8	52187366	52187367
chr8	52187399	52187400
chr8	52187417	52187418
chr8	52187458	52187459
chr8	52187570	52187571
chr8	52187573	52187574
chr8	52187619	52187620
chr8	52187621	52187622
chr8	52187635	52187636
chr8	52187676	52187677
chr8	52187693	52187694
chr8	52187830	52187831
chr8	52187835	52187836
chr8	52187859	52187860
chr8	52187861	52187862
chr8	52187904	52187905
chr8	52187984	52187985
chr8	52188018	52188019
chr8	52188063	52188064
chr8	52188090	52188091
chr8	52188107	52188108
chr8	52188126	52188127
chr8	52188135	52188136
chr8	52188154	52188155
chr8	52188185	52188186
chr8	52188198	52188199
chr8	52188232	52188233
chr8	52188278	52188279
chr8	52188354	52188355
chr8	52188460	52188461
chr8	52188493	52188494
chr8	52188504	52188505
chr8	52188505	52188506
chr8	52188539	52188540
chr8	52188559	52188560
chr8	52188625	52188626
chr8	52188628	52188629
chr8	52188632	52188633
chr8	52188785	52188786
chr8	52188828	52188829
chr8	52188876	52188877
chr8	52188878	52188879
chr8	52188901	52188902
chr8	52188904	52188905
chr8	52188958	52188959
chr8	52189022	52189023
chr8	52189037	52189038
chr8	52189051	52189052
chr8	52189061	52189062
chr8	52189079	52189080
chr8	52189081	52189082
chr8	52189166	52189167
chr8	52189182	52189183
chr8	52189238	52189239
chr8	52189253	52189254
chr8	52189280	52189281
chr8	52189304	52189305
chr8	52189322	52189323
chr8	52189346	52189347
chr8	52189367	52189368
chr8	52189405	52189406
chr8	52189488	52189489
chr8	52189670	52189671
chr8	52189721	52189722
chr8	52189743	52189744
chr8	52189778	52189779
chr8	52189827	52189828
chr8	52189835	52189836
chr8	52189865	52189866
chr8	52189888	52189889
chr8	52189911	52189912
chr8	52189913	52189914
chr8	52189915	52189916
chr8	52189947	52189948
chr8	52189962	52189963
chr8	52189984	52189985
chr8	52189995	52189996
chr8	52190020	52190021
chr8	52190061	52190062
chr8	52190074	52190075
chr8	52190089	52190090
chr8	52190143	52190144
chr8	52190213	52190214
chr8	52190259	52190260
chr8	52190301	52190302
chr8	52190304	52190305
chr8	52190406	52190407
chr8	52190427	52190428
chr8	52190492	52190493
chr8	52190507	52190508
chr8	52190508	52190509
chr8	52190517	52190518
chr8	52190585	52190586
chr8	52190597	52190598
chr8	52190648	52190649
chr8	52190695	52190696
chr8	52190874	52190875
chr8	52190893	52190894
chr8	52190966	52190967
chr8	52191004	52191005
chr8	52191039	52191040
chr8	52191119	52191120
chr8	52191126	52191127
chr8	52191222	52191223
chr8	52191225	52191226
chr8	52191325	52191326
chr8	52191347	52191348
chr8	52191408	52191409
chr8	52191584	52191585
chr8	52191608	52191609
chr8	52191784	52191785
chr8	52191798	52191799
chr8	52191862	52191863
chr8	52191867	52191868
chr8	52192160	52192161
chr8	52192906	52192907
chr8	52192950	52192951
chr8	52193037	52193038
chr8	52193247	52193248
chr8	52193254	52193255
chr8	52193496	52193497
chr8	52193640	52193641
chr8	52193689	52193690
chr8	52193730	52193731
chr8	52193732	52193733
chr8	52193738	52193739
chr8	52193816	52193817
chr8	52193866	52193867
chr8	52193991	52193992
chr8	52194007	52194008
chr8	52194069	52194070
chr8	52194173	52194174
chr8	52194227	52194228
chr8	52194325	52194326
chr8	52194406	52194407
chr8	52194529	52194530
chr8	52194787	52194788
chr8	52194962	52194963
chr8	52195761	52195762
chr8	52196319	52196320
chr8	52196434	52196435
chr8	52196510	52196511
chr8	52196710	52196711
chr8	52196733	52196734
chr8	52196801	52196802
chr8	52197328	52197329
chr8	52197459	52197460
chr8	52197487	52197488
chr8	52197565	52197566
chr8	52197581	52197582
chr8	52197732	52197733
chr8	52197819	52197820
chr8	52197868	52197869
chr8	52198107	52198108
chr8	52198122	52198123
chr8	52198130	52198131
chr8	52198131	52198132
chr8	52198201	52198202
chr8	52198203	52198204
chr8	52198264	52198265
chr8	52198379	52198380
chr8	52198751	52198752
chr8	52198875	52198876
chr8	52199639	52199640
chr8	52199776	52199777
chr8	52199805	52199806
chr8	52200168	52200169
chr8	52200169	52200170
chr8	52200243	52200244
chr8	52200313	52200314
chr8	52200314	52200315
chr8	52200386	52200387
chr8	52200536	52200537
chr8	52200606	52200607
chr8	52200633	52200634
chr8	52200718	52200719
chr8	52200800	52200801
chr8	52200866	52200867
chr8	52201016	52201017
chr8	52201090	52201091
chr8	52201164	52201165
chr8	52201655	52201656
chr8	52201854	52201855
chr8	52201968	52201969
chr8	52202677	52202678
chr8	52202745	52202746
chr8	52202781	52202782
chr8	52202792	52202793
chr8	52202827	52202828
chr8	52203051	52203052
chr8	52203056	52203057
chr8	52203149	52203150
chr8	52203227	52203228
chr8	52203294	52203295
chr8	52203304	52203305
chr8	52203378	52203379
chr8	52203444	52203445
chr8	52203486	52203487
chr8	52203525	52203526
chr8	52203554	52203555
chr8	52203570	52203571
chr8	52203589	52203590
chr8	52203591	52203592
chr8	52203612	52203613
chr8	52203614	52203615
chr8	52203622	52203623
chr8	52203708	52203709
chr8	52203791	52203792
chr8	52203842	52203843
chr8	52203915	52203916
chr8	52203916	52203917
chr8	52204091	52204092
chr8	52204632	52204633
chr8	52204865	52204866
chr8	52205012	52205013
chr8	52205099	52205100
chr8	52205508	52205509
chr8	52205803	52205804
chr8	52205892	52205893
chr8	52206016	52206017
chr8	52206020	52206021
chr8	52206135	52206136
chr8	52206167	52206168
chr8	52206183	52206184
chr8	52206383	52206384
chr8	52206471	52206472
chr8	52206558	52206559
chr8	52206704	52206705
chr8	52206760	52206761
chr8	52206779	52206780
chr8	52206829	52206830
chr8	52206913	52206914
chr8	52207012	52207013
chr8	52207071	52207072
chr8	52207155	52207156
chr8	52207233	52207234
chr8	52207263	52207264
chr8	52207325	52207326
chr8	52207410	52207411
chr8	52207530	52207531
chr8	52207560	52207561
chr8	52207629	52207630
chr8	52207786	52207787
chr8	52207861	52207862
chr8	52207864	52207865
chr8	52208063	52208064
chr8	52208712	52208713
chr8	52208817	52208818
chr8	52208960	52208961
chr8	52209002	52209003
chr8	52209028	52209029
chr8	52209038	52209039
chr8	52209046	52209047
chr8	52209279	52209280
chr8	52209351	52209352
chr8	52209385	52209386
chr8	52209465	52209466
chr8	52209489	52209490
chr8	52209504	52209505
chr8	52209510	52209511
chr8	52209534	52209535
chr8	52209539	52209540
chr8	52209639	52209640
chr8	52209708	52209709
chr8	52210071	52210072
chr8	52210193	52210194
chr8	52210316	52210317
chr8	52210369	52210370
chr8	52210382	52210383
chr8	52210600	52210601
chr8	52210743	52210744
chr8	52210761	52210762
chr8	52210861	52210862
chr8	52211017	52211018
chr8	52211063	52211064
chr8	52211120	52211121
chr8	52211162	52211163
chr8	52211624	52211625
chr8	52211643	52211644
chr8	52211660	52211661
chr8	52211694	52211695
chr8	52211723	52211724
chr8	52211766	52211767
chr8	52211961	52211962
chr8	52212099	52212100
chr8	52212211	52212212
chr8	52212235	52212236
chr8	52212274	52212275
chr8	52212561	52212562
chr8	52213461	52213462
chr8	52215039	52215040
chr8	52215161	52215162
chr8	52215163	52215164
chr8	52215246	52215247
chr8	52215285	52215286
chr8	52215539	52215540
chr8	52215540	52215541
chr8	52215654	52215655
chr8	52215779	52215780
chr8	52216016	52216017
chr8	52216196	52216197
chr8	52216207	52216208
chr8	52216241	52216242
chr8	52216284	52216285
chr8	52216328	52216329
chr8	52216330	52216331
chr8	52216453	52216454
chr8	52216750	52216751
chr8	52216806	52216807
chr8	52216863	52216864
chr8	52216896	52216897
chr8	52216968	52216969
chr8	52217332	52217333
chr8	52217563	52217564
chr8	52217684	52217685
chr8	52217736	52217737
chr8	52217799	52217800
chr8	52218061	52218062
chr8	52218090	52218091
chr8	52218155	52218156
chr8	52218159	52218160
chr8	52218362	52218363
chr8	52218407	52218408
chr8	52218675	52218676
chr8	52218902	52218903
chr8	52219089	52219090
chr8	52219524	52219525
chr8	52219568	52219569
chr8	52219755	52219756
chr8	52219832	52219833
chr8	52219942	52219943
chr8	52220010	52220011
chr8	52220015	52220016
chr8	52220182	52220183
chr8	52220245	52220246
chr8	52220321	52220322
chr8	52220381	52220382
chr8	52220383	52220384
chr8	52220438	52220439
chr8	52220576	52220577
chr8	52220652	52220653
chr8	52220828	52220829
chr8	52220962	52220963
chr8	52220990	52220991
chr8	52221102	52221103
chr8	52221156	52221157
chr8	52221403	52221404
chr8	52221617	52221618
chr8	52221626	52221627
chr8	52221719	52221720
chr8	52221763	52221764
chr8	52221769	52221770
chr8	52221847	52221848
chr8	52221906	52221907
chr8	52221929	52221930
chr8	52222003	52222004
chr8	52222019	52222020
chr8	52222060	52222061
chr8	52222135	52222136
chr8	52222195	52222196
chr8	52222277	52222278
chr8	52222329	52222330
chr8	52222348	52222349
chr8	52222461	52222462
chr8	52222607	52222608
chr8	52222621	52222622
chr8	52222718	52222719
chr8	52222786	52222787
chr8	52222810	52222811
chr8	52222918	52222919
chr8	52222931	52222932
chr8	52222945	52222946
chr8	52222991	52222992
chr8	52223006	52223007
chr8	52223123	52223124
chr8	52223170	52223171
chr8	52223195	52223196
chr8	52223196	52223197
chr8	52223224	52223225
chr8	52223227	52223228
chr8	52223492	52223493
chr8	52223493	52223494
chr8	52223494	52223495
chr8	52223510	52223511
chr8	52223701	52223702
chr8	52223714	52223715
chr8	52223730	52223731
chr8	52223765	52223766
chr8	52223770	52223771
chr8	52223791	52223792
chr8	52224235	52224236
chr8	52224286	52224287
chr8	52224374	52224375
chr8	52224461	52224462
chr8	52224574	52224575
chr8	52224615	52224616
chr8	52224621	52224622
chr8	52224680	52224681
chr8	52224759	52224760
chr8	52224768	52224769
chr8	52224807	52224808
chr8	52224833	52224834
chr8	52224835	52224836
chr8	52224855	52224856
chr8	52224870	52224871
chr8	52224928	52224929
chr8	52224944	52224945
chr8	52224947	52224948
chr8	52224989	52224990
chr8	52225169	52225170
chr8	52225451	52225452
chr8	52225484	52225485
chr8	52225529	52225530
chr8	52225535	52225536
chr8	52225580	52225581
chr8	52225601	52225602
chr8	52225627	52225628
chr8	52225725	52225726
chr8	52225769	52225770
chr8	52225899	52225900
chr8	52225988	52225989
chr8	52226063	52226064
chr8	52226113	52226114
chr8	52226130	52226131
chr8	52226136	52226137
chr8	52226137	52226138
chr8	52226168	52226169
chr8	52226529	52226530
chr8	52226594	52226595
chr8	52226665	52226666
chr8	52226703	52226704
chr8	52226784	52226785
chr8	52226843	52226844
chr8	52226898	52226899
chr8	52227180	52227181
chr8	52227219	52227220
chr8	52227238	52227239
chr8	52227346	52227347
chr8	52227489	52227490
chr8	52227824	52227825
chr8	52227826	52227827
chr8	52227994	52227995
chr8	52228000	52228001
chr8	52228095	52228096
chr8	52228101	52228102
chr8	52228137	52228138
chr8	52228139	52228140
chr8	52228196	52228197
chr8	52228201	52228202
chr8	52228204	52228205
chr8	52228233	52228234
chr8	52228272	52228273
chr8	52228277	52228278
chr8	52228283	52228284
chr8	52228284	52228285
chr8	52228309	52228310
chr8	52228316	52228317
chr8	52228324	52228325
chr8	52228332	52228333
chr8	52228352	52228353
chr8	52228399	52228400
chr8	52228646	52228647
chr8	52228678	52228679
chr8	52228890	52228891
chr8	52229592	52229593
chr8	52229649	52229650
chr8	52229705	52229706
chr8	52229722	52229723
chr8	52229876	52229877
chr8	52229904	52229905
chr8	52229993	52229994
chr8	52229996	52229997
chr8	52230001	52230002
chr8	52230018	52230019
chr8	52230039	52230040
chr8	52230042	52230043
chr8	52230064	52230065
chr8	52230067	52230068
chr8	52230073	52230074
chr8	52230094	52230095
chr8	52230155	52230156
chr8	52230348	52230349
chr8	52230366	52230367
chr8	52230481	52230482
chr8	52230485	52230486
chr8	52230591	52230592
chr8	52230593	52230594
chr8	52230630	52230631
chr8	52230709	52230710
chr8	52230717	52230718
chr8	52230740	52230741
chr8	52230767	52230768
chr8	52230793	52230794
chr8	52230805	52230806
chr8	52230854	52230855
chr8	52230855	52230856
chr8	52230865	52230866
chr8	52230891	52230892
chr8	52230892	52230893
chr8	52230909	52230910
chr8	52230911	52230912
chr8	52230921	52230922
chr8	52231025	52231026
chr8	52231033	52231034
chr8	52231057	52231058
chr8	52231218	52231219
chr8	52231305	52231306
chr8	52231314	52231315
chr8	52231316	52231317
chr8	52231380	52231381
chr8	52231381	52231382
chr8	52231647	52231648
chr8	52231680	52231681
chr8	52231732	52231733
chr8	52231739	52231740
chr8	52231756	52231757
chr8	52231771	52231772
chr8	52231862	52231863
chr8	52231886	52231887
chr8	52231949	52231950
chr8	52232008	52232009
chr8	52232049	52232050
chr8	52232197	52232198
chr8	52232201	52232202
chr8	52232258	52232259
chr8	52232326	52232327
chr8	52232331	52232332
chr8	52232383	52232384
chr8	52232424	52232425
chr8	52232486	52232487
chr8	52232499	52232500
chr8	52232643	52232644
chr8	52232705	52232706
chr8	52232707	52232708
chr8	52232709	52232710
chr8	52232711	52232712
chr8	52232740	52232741
chr8	52232753	52232754
chr8	52232771	52232772
chr8	52232817	52232818
chr8	52232820	52232821
chr8	52232830	52232831
chr8	52232866	52232867
chr8	52232871	52232872
chr8	52232872	52232873
chr8	52232919	52232920
chr8	52233001	52233002
chr8	52233038	52233039
chr8	52233045	52233046
chr8	52233108	52233109
chr8	52233148	52233149
chr8	52233250	52233251
chr8	52233267	52233268
chr8	52233271	52233272
chr8	52233299	52233300
chr8	52233300	52233301
chr8	52233334	52233335
chr8	52233355	52233356
chr8	52233538	52233539
chr8	52233549	52233550
chr8	52233592	52233593
chr8	52233658	52233659
chr8	52233720	52233721
chr8	52233752	52233753
chr8	52233878	52233879
chr8	52233923	52233924
chr8	52233990	52233991
chr8	52234036	52234037
chr8	52234039	52234040
chr8	52234044	52234045
chr8	52234073	52234074
chr8	52234084	52234085
chr8	52236988	52236989
chr8	52237013	52237014
chr8	52237051	52237052
chr8	52237060	52237061
chr8	52237070	52237071
chr8	52237079	52237080
chr8	52237098	52237099
chr8	52237106	52237107
chr8	52237111	52237112
chr8	52237112	52237113
chr8	52237113	52237114
chr8	52237130	52237131
chr8	52237186	52237187
chr8	52237189	52237190
chr8	52237194	52237195
chr8	52237208	52237209
chr8	52237210	52237211
chr8	52237233	52237234
chr8	52237249	52237250
chr8	52237275	52237276
chr8	52237294	52237295
chr8	52237295	52237296
chr8	52237300	52237301
chr8	52237302	52237303
chr8	52237326	52237327
chr8	52237438	52237439
chr8	52237457	52237458
chr8	52237477	52237478
chr8	52237508	52237509
chr8	52237515	52237516
chr8	52237608	52237609
chr8	52237662	52237663
chr8	52237676	52237677
chr8	52237741	52237742
chr8	52237855	52237856
chr8	52237878	52237879
chr8	52237881	52237882
chr8	52237905	52237906
chr8	52237951	52237952
chr8	52237986	52237987
chr8	52237996	52237997
chr8	52238052	52238053
chr8	52238088	52238089
chr8	52238103	52238104
chr8	52238106	52238107
chr8	52238131	52238132
chr8	52238347	52238348
chr8	52238354	52238355
chr8	52238374	52238375
chr8	52238376	52238377
chr8	52238397	52238398
chr8	52238400	52238401
chr8	52238405	52238406
chr8	52238413	52238414
chr8	52238417	52238418
chr8	52238442	52238443
chr8	52238443	52238444
chr8	52238444	52238445
chr8	52238460	52238461
chr8	52238462	52238463
chr8	52238507	52238508
chr8	52238565	52238566
chr8	52238606	52238607
chr8	52238624	52238625
chr8	52238626	52238627
chr8	52238642	52238643
chr8	52238652	52238653
chr8	52238724	52238725
chr8	52238737	52238738
chr8	52238744	52238745
chr8	52238749	52238750
chr8	52238759	52238760
chr8	52238761	52238762
chr8	52238762	52238763
chr8	52238780	52238781
chr8	52238816	52238817
chr8	52238827	52238828
chr8	52238884	52238885
chr8	52238896	52238897
chr8	52239019	52239020
chr8	52239105	52239106
chr8	52239267	52239268
chr8	52239297	52239298
chr8	52239402	52239403
chr8	52239423	52239424
chr8	52239458	52239459
chr8	52239463	52239464
chr8	52239464	52239465
chr8	52239476	52239477
chr8	52239600	52239601
chr8	52239616	52239617
chr8	52239702	52239703
chr8	52239770	52239771
chr8	52239944	52239945
chr8	52239948	52239949
chr8	52239985	52239986
chr8	52240050	52240051
chr8	52240070	52240071
chr8	52240103	52240104
chr8	52240163	52240164
chr8	52240257	52240258
chr8	52240329	52240330
chr8	52240448	52240449
chr8	52240493	52240494
chr8	52240666	52240667
chr8	52240721	52240722
chr8	52240809	52240810
chr8	52241088	52241089
chr8	52241121	52241122
chr8	52241134	52241135
chr8	52241211	52241212
chr8	52241212	52241213
chr8	52241258	52241259
chr8	52241656	52241657
chr8	52241699	52241700
chr8	52241710	52241711
chr8	52241745	52241746
chr8	52241785	52241786
chr8	52241810	52241811
chr8	52241912	52241913
chr8	52241975	52241976
chr8	52242221	52242222
chr8	52242225	52242226
chr8	52242270	52242271
chr8	52242329	52242330
chr8	52242381	52242382
chr8	52242384	52242385
chr8	52242419	52242420
chr8	52242456	52242457
chr8	52242467	52242468
chr8	52242501	52242502
chr8	52242647	52242648
chr8	52242657	52242658
chr8	52242793	52242794
chr8	52242795	52242796
chr8	52242882	52242883
chr8	52242932	52242933
chr8	52242974	52242975
chr8	52242994	52242995
chr8	52243009	52243010
chr8	52243027	52243028
chr8	52243084	52243085
chr8	52243092	52243093
chr8	52243096	52243097
chr8	52243118	52243119
chr8	52243173	52243174
chr8	52243198	52243199
chr8	52243278	52243279
chr8	52243293	52243294
chr8	52243356	52243357
chr8	52243389	52243390
chr8	52243401	52243402
chr8	52243501	52243502
chr8	52243564	52243565
chr8	52243595	52243596
chr8	52243768	52243769
chr8	52243777	52243778
chr8	52243786	52243787
chr8	52243791	52243792
chr8	52243893	52243894
chr8	52243985	52243986
chr8	52244010	52244011
chr8	52244024	52244025
chr8	52244069	52244070
chr8	52244075	52244076
chr8	52244083	52244084
chr8	52244141	52244142
chr8	52244148	52244149
chr8	52244255	52244256
chr8	52244304	52244305
chr8	52244375	52244376
chr8	52244550	52244551
chr8	52244555	52244556
chr8	52244664	52244665
chr8	52244809	52244810
chr8	52244842	52244843
chr8	52244927	52244928
chr8	52244994	52244995
chr8	52245101	52245102
chr8	52245220	52245221
chr8	52245226	52245227
chr8	52245237	52245238
chr8	52245260	52245261
chr8	52245278	52245279
chr8	52245287	52245288
chr8	52245305	52245306
chr8	52245354	52245355
chr8	52245366	52245367
chr8	52245386	52245387
chr8	52245412	52245413
chr8	52245442	52245443
chr8	52245447	52245448
chr8	52245466	52245467
chr8	52245561	52245562
chr8	52245590	52245591
chr8	52245607	52245608
chr8	52245617	52245618
chr8	52245622	52245623
chr8	52245701	52245702
chr8	52245761	52245762
chr8	52245818	52245819
chr8	52245819	52245820
chr8	52245820	52245821
chr8	52245827	52245828
chr8	52245855	52245856
chr8	52245861	52245862
chr8	52245870	52245871
chr8	52245928	52245929
chr8	52245992	52245993
chr8	52246102	52246103
chr8	52246139	52246140
chr8	52246155	52246156
chr8	52246164	52246165
chr8	52246179	52246180
chr8	52246210	52246211
chr8	52246220	52246221
chr8	52246221	52246222
chr8	52246248	52246249
chr8	52246285	52246286
chr8	52246391	52246392
chr8	52246394	52246395
chr8	52246431	52246432
chr8	52246441	52246442
chr8	52246453	52246454
chr8	52246481	52246482
chr8	52246489	52246490
chr8	52246584	52246585
chr8	52246611	52246612
chr8	52246615	52246616
chr8	52246617	52246618
chr8	52246632	52246633
chr8	52246633	52246634
chr8	52246654	52246655
chr8	52246671	52246672
chr8	52246675	52246676
chr8	52246681	52246682
chr8	52246699	52246700
chr8	52246770	52246771
chr8	52246807	52246808
chr8	52246853	52246854
chr8	52246857	52246858
chr8	52246905	52246906
chr8	52246932	52246933
chr8	52246957	52246958
chr8	52246985	52246986
chr8	52246993	52246994
chr8	52247048	52247049
chr8	52247065	52247066
chr8	52247104	52247105
chr8	52247139	52247140
chr8	52247158	52247159
chr8	52247197	52247198
chr8	52247297	52247298
chr8	52247342	52247343
chr8	52247365	52247366
chr8	52247438	52247439
chr8	52247448	52247449
chr8	52247597	52247598
chr8	52247600	52247601
chr8	52247618	52247619
chr8	52247625	52247626
chr8	52247643	52247644
chr8	52247675	52247676
chr8	52247774	52247775
chr8	52247850	52247851
chr8	52247889	52247890
chr8	52247947	52247948
chr8	52247995	52247996
chr8	52248184	52248185
chr8	52248278	52248279
chr8	52248356	52248357
chr8	52248366	52248367
chr8	52248375	52248376
chr8	52248521	52248522
chr8	52248523	52248524
chr8	52248524	52248525
chr8	52248585	52248586
chr8	52248617	52248618
chr8	52248661	52248662
chr8	52248744	52248745
chr8	52248905	52248906
chr8	52248920	52248921
chr8	52248923	52248924
chr8	52249051	52249052
chr8	52249096	52249097
chr8	52249283	52249284
chr8	52249292	52249293
chr8	52249293	52249294
chr8	52249364	52249365
chr8	52249407	52249408
chr8	52249410	52249411
chr8	52249498	52249499
chr8	52249508	52249509
chr8	52249582	52249583
chr8	52249663	52249664
chr8	52249693	52249694
chr8	52250138	52250139
chr8	52250188	52250189
chr8	52250223	52250224
chr8	52250226	52250227
chr8	52250298	52250299
chr8	52250312	52250313
chr8	52250411	52250412
chr8	52250433	52250434
chr8	52250443	52250444
chr8	52250471	52250472
chr8	52250508	52250509
chr8	52250525	52250526
chr8	52250539	52250540
chr8	52250578	52250579
chr8	52250604	52250605
chr8	52250605	52250606
chr8	52250671	52250672
chr8	52250771	52250772
chr8	52250951	52250952
chr8	52250976	52250977
chr8	52251013	52251014
chr8	52251049	52251050
chr8	52251054	52251055
chr8	52251085	52251086
chr8	52251132	52251133
chr8	52251179	52251180
chr8	52251254	52251255
chr8	52251302	52251303
chr8	52251355	52251356
chr8	52251358	52251359
chr8	52251391	52251392
chr8	52251399	52251400
chr8	52251478	52251479
chr8	52251533	52251534
chr8	52251580	52251581
chr8	52251609	52251610
chr8	52251619	52251620
chr8	52251627	52251628
chr8	52251704	52251705
chr8	52251725	52251726
chr8	52251729	52251730
chr8	52251799	52251800
chr8	52251827	52251828
chr8	52251874	52251875
chr8	52251895	52251896
chr8	52252063	52252064
chr8	52252078	52252079
chr8	52252137	52252138
chr8	52252172	52252173
chr8	52252362	52252363
chr8	52252449	52252450
chr8	52252451	52252452
chr8	52252520	52252521
chr8	52252554	52252555
chr8	52252599	52252600
chr8	52252629	52252630
chr8	52252653	52252654
chr8	52252667	52252668
chr8	52252796	52252797
chr8	52252839	52252840
chr8	52252935	52252936
chr8	52252992	52252993
chr8	52252999	52253000
chr8	52253023	52253024
chr8	52253039	52253040
chr8	52253111	52253112
chr8	52253125	52253126
chr8	52253186	52253187
chr8	52253316	52253317
chr8	52253396	52253397
chr8	52253619	52253620
chr8	52253639	52253640
chr8	52253656	52253657
chr8	52253847	52253848
chr8	52253850	52253851
chr8	52253883	52253884
chr8	52253989	52253990
chr8	52254181	52254182
chr8	52254205	52254206
chr8	52254299	52254300
chr8	52254555	52254556
chr8	52254581	52254582
chr8	52254704	52254705
chr8	52254784	52254785
chr8	52254810	52254811
chr8	52254829	52254830
chr8	52254854	52254855
chr8	52254857	52254858
chr8	52254879	52254880
chr8	52254922	52254923
chr8	52254954	52254955
chr8	52254955	52254956
chr8	52255006	52255007
chr8	52255068	52255069
chr8	52255104	52255105
chr8	52255105	52255106
chr8	52255165	52255166
chr8	52255367	52255368
chr8	52255422	52255423
chr8	52255709	52255710
chr8	52255748	52255749
chr8	52255757	52255758
chr8	52255775	52255776
chr8	52255863	52255864
chr8	52255949	52255950
chr8	52255996	52255997
chr8	52256000	52256001
chr8	52256041	52256042
chr8	52256053	52256054
chr8	52256109	52256110
chr8	52256121	52256122
chr8	52256155	52256156
chr8	52256185	52256186
chr8	52256331	52256332
chr8	52256340	52256341
chr8	52256447	52256448
chr8	52256490	52256491
chr8	52256497	52256498
chr8	52256738	52256739
chr8	52256791	52256792
chr8	52256858	52256859
chr8	52257075	52257076
chr8	52257140	52257141
chr8	52257419	52257420
chr8	52257428	52257429
chr8	52257475	52257476
chr8	52257477	52257478
chr8	52257488	52257489
chr8	52257496	52257497
chr8	52257497	52257498
chr8	52257502	52257503
chr8	52257584	52257585
chr8	52257592	52257593
chr8	52257616	52257617
chr8	52257644	52257645
chr8	52257739	52257740
chr8	52257773	52257774
chr8	52257818	52257819
chr8	52257856	52257857
chr8	52257857	52257858
chr8	52257862	52257863
chr8	52258021	52258022
chr8	52258065	52258066
chr8	52258162	52258163
chr8	52258165	52258166
chr8	52258184	52258185
chr8	52258197	52258198
chr8	52258198	52258199
chr8	52258219	52258220
chr8	52258309	52258310
chr8	52258344	52258345
chr8	52258385	52258386
chr8	52258466	52258467
chr8	52258551	52258552
chr8	52258566	52258567
chr8	52258568	52258569
chr8	52258595	52258596
chr8	52258625	52258626
chr8	52258670	52258671
chr8	52258685	52258686
chr8	52258724	52258725
chr8	52258743	52258744
chr8	52258763	52258764
chr8	52258802	52258803
chr8	52258833	52258834
chr8	52258839	52258840
chr8	52258843	52258844
chr8	52258859	52258860
chr8	52258905	52258906
chr8	52258949	52258950
chr8	52259019	52259020
chr8	52259020	52259021
chr8	52259052	52259053
chr8	52259080	52259081
chr8	52259098	52259099
chr8	52259154	52259155
chr8	52259173	52259174
chr8	52259191	52259192
chr8	52259251	52259252
chr8	52259277	52259278
chr8	52259283	52259284
chr8	52259287	52259288
chr8	52259370	52259371
chr8	52259372	52259373
chr8	52259395	52259396
chr8	52259587	52259588
chr8	52259591	52259592
chr8	52259615	52259616
chr8	52259625	52259626
chr8	52259696	52259697
chr8	52259713	52259714
chr8	52259760	52259761
chr8	52259804	52259805
chr8	52259861	52259862
chr8	52259865	52259866
chr8	52259906	52259907
chr8	52260029	52260030
chr8	52260047	52260048
chr8	52260070	52260071
chr8	52260077	52260078
chr8	52260082	52260083
chr8	52260169	52260170
chr8	52260196	52260197
chr8	52260389	52260390
chr8	52260427	52260428
chr8	52260485	52260486
chr8	52260490	52260491
chr8	52260506	52260507
chr8	52260609	52260610
chr8	52260654	52260655
chr8	52260657	52260658
chr8	52260678	52260679
chr8	52260689	52260690
chr8	52260692	52260693
chr8	52260730	52260731
chr8	52260880	52260881
chr8	52260883	52260884
chr8	52260884	52260885
chr8	52260917	52260918
chr8	52260918	52260919
chr8	52260928	52260929
chr8	52260941	52260942
chr8	52260943	52260944
chr8	52260955	52260956
chr8	52260985	52260986
chr8	52261007	52261008
chr8	52261011	52261012
chr8	52261019	52261020
chr8	52261037	52261038
chr8	52261071	52261072
chr8	52261104	52261105
chr8	52261105	52261106
chr8	52261108	52261109
chr8	52261109	52261110
chr8	52261123	52261124
chr8	52261166	52261167
chr8	52261222	52261223
chr8	52261257	52261258
chr8	52261263	52261264
chr8	52261307	52261308
chr8	52261346	52261347
chr8	52261417	52261418
chr8	52261469	52261470
chr8	52261588	52261589
chr8	52261594	52261595
chr8	52261728	52261729
chr8	52261749	52261750
chr8	52261770	52261771
chr8	52261866	52261867
chr8	52261891	52261892
chr8	52261979	52261980
chr8	52261991	52261992
chr8	52262089	52262090
chr8	52262100	52262101
chr8	52262270	52262271
chr8	52262288	52262289
chr8	52262374	52262375
chr8	52262406	52262407
chr8	52262428	52262429
chr8	52262446	52262447
chr8	52262481	52262482
chr8	52262586	52262587
chr8	52262630	52262631
chr8	52262655	52262656
chr8	52262659	52262660
chr8	52262686	52262687
chr8	52262717	52262718
chr8	52262763	52262764
chr8	52262767	52262768
chr8	52262768	52262769
chr8	52262783	52262784
chr8	52262820	52262821
chr8	52262837	52262838
chr8	52262842	52262843
chr8	52262878	52262879
chr8	52262892	52262893
chr8	52262909	52262910
chr8	52262914	52262915
chr8	52263895	52263896
chr8	52264003	52264004
chr8	52264037	52264038
chr8	52264124	52264125
chr8	52264161	52264162
chr8	52264187	52264188
chr8	52264194	52264195
chr8	52264268	52264269
chr8	52264320	52264321
chr8	52264336	52264337
chr8	52264354	52264355
chr8	52264405	52264406
chr8	52264417	52264418
chr8	52264462	52264463
chr8	52264471	52264472
chr8	52264531	52264532
chr8	52264535	52264536
chr8	52264598	52264599
chr8	52264624	52264625
chr8	52264693	52264694
chr8	52264710	52264711
chr8	52264711	52264712
chr8	52264729	52264730
chr8	52264730	52264731
chr8	52264764	52264765
chr8	52264767	52264768
chr8	52264829	52264830
chr8	52264832	52264833
chr8	52264833	52264834
chr8	52264840	52264841
chr8	52264848	52264849
chr8	52264869	52264870
chr8	52264873	52264874
chr8	52264875	52264876
chr8	52264881	52264882
chr8	52264897	52264898
chr8	52264905	52264906
chr8	52264934	52264935
chr8	52264946	52264947
chr8	52264964	52264965
chr8	52265037	52265038
chr8	52265041	52265042
chr8	52265048	52265049
chr8	52265055	52265056
chr8	52265061	52265062
chr8	52265126	52265127
chr8	52265164	52265165
chr8	52265169	52265170
chr8	52265175	52265176
chr8	52265231	52265232
chr8	52265300	52265301
chr8	52265303	52265304
chr8	52265358	52265359
chr8	52265373	52265374
chr8	52265413	52265414
chr8	52265469	52265470
chr8	52265470	52265471
chr8	52265494	52265495
chr8	52265556	52265557
chr8	52265562	52265563
chr8	52265652	52265653
chr8	52265690	52265691
chr8	52265696	52265697
chr8	52265700	52265701
chr8	52265755	52265756
chr8	52265773	52265774
chr8	52265910	52265911
chr8	52265941	52265942
chr8	52265956	52265957
chr8	52265978	52265979
chr8	52266057	52266058
chr8	52266073	52266074
chr8	52266149	52266150
chr8	52266154	52266155
chr8	52266272	52266273
chr8	52266290	52266291
chr8	52266350	52266351
chr8	52266429	52266430
chr8	52266523	52266524
chr8	52266546	52266547
chr8	52266590	52266591
chr8	52266625	52266626
chr8	52266659	52266660
chr8	52266673	52266674
chr8	52266721	52266722
chr8	52266744	52266745
chr8	52266775	52266776
chr8	52266781	52266782
chr8	52266805	52266806
chr8	52266809	52266810
chr8	52266823	52266824
chr8	52266824	52266825
chr8	52266832	52266833
chr8	52266851	52266852
chr8	52266860	52266861
chr8	52266868	52266869
chr8	52266886	52266887
chr8	52266902	52266903
chr8	52266931	52266932
chr8	52266963	52266964
chr8	52266964	52266965
chr8	52267033	52267034
chr8	52267041	52267042
chr8	52267047	52267048
chr8	52267081	52267082
chr8	52267114	52267115
chr8	52267116	52267117
chr8	52267140	52267141
chr8	52267145	52267146
chr8	52267174	52267175
chr8	52267194	52267195
chr8	52267195	52267196
chr8	52267198	52267199
chr8	52267222	52267223
chr8	52267234	52267235
chr8	52267316	52267317
chr8	52267321	52267322
chr8	52267324	52267325
chr8	52267327	52267328
chr8	52267343	52267344
chr8	52267352	52267353
chr8	52267365	52267366
chr8	52267394	52267395
chr8	52268302	52268303
chr8	52268304	52268305
chr8	52268305	52268306
chr8	52268309	52268310
chr8	52268312	52268313
chr8	52268316	52268317
chr8	52268323	52268324
chr8	52268327	52268328
chr8	52268340	52268341
chr8	52268423	52268424
chr8	52268438	52268439
chr8	52268453	52268454
chr8	52268454	52268455
chr8	52268470	52268471
chr8	52268490	52268491
chr8	52268498	52268499
chr8	52268503	52268504
chr8	52268523	52268524
chr8	52268563	52268564
chr8	52268580	52268581
chr8	52268594	52268595
chr8	52268634	52268635
chr8	52268636	52268637
chr8	52268644	52268645
chr8	52268645	52268646
chr8	52268646	52268647
chr8	52268649	52268650
chr8	52268654	52268655
chr8	52268667	52268668
chr8	52268692	52268693
chr8	52268698	52268699
chr8	52268704	52268705
chr8	52268706	52268707
chr8	52268752	52268753
chr8	52268771	52268772
chr8	52268772	52268773
chr8	52268794	52268795
chr8	52268818	52268819
chr8	52268859	52268860
chr8	52268885	52268886
chr8	52268888	52268889
chr8	52268894	52268895
chr8	52268896	52268897
chr8	52268906	52268907
chr8	52268933	52268934
chr8	52268937	52268938
chr8	52268938	52268939
chr8	52268985	52268986
chr8	52268998	52268999
chr8	52269000	52269001
chr8	52269033	52269034
chr8	52269054	52269055
chr8	52269057	52269058
chr8	52269100	52269101
chr8	52269101	52269102
chr8	52269119	52269120
chr8	52269132	52269133
chr8	52269142	52269143
chr8	52269164	52269165
chr8	52269178	52269179
chr8	52269210	52269211
chr8	52269270	52269271
chr8	52269295	52269296
chr8	52269324	52269325
chr8	52269390	52269391
chr8	52269404	52269405
chr8	52269406	52269407
chr8	52269419	52269420
chr8	52269426	52269427
chr8	52269430	52269431
chr8	52269440	52269441
chr8	52269452	52269453
chr8	52269463	52269464
chr8	52269483	52269484
chr8	52269487	52269488
chr8	52269523	52269524
chr8	52269526	52269527
chr8	52269600	52269601
chr8	52269605	52269606
chr8	52269621	52269622
chr8	52269628	52269629
chr8	52269631	52269632
chr8	52269645	52269646
chr8	52269649	52269650
chr8	52269662	52269663
chr8	52269678	52269679
chr8	52269702	52269703
chr8	52269731	52269732
chr8	52269805	52269806
chr8	52269829	52269830
chr8	52269849	52269850
chr8	52269861	52269862
chr8	52269869	52269870
chr8	52269873	52269874
chr8	52269887	52269888
chr8	52269913	52269914
chr8	52269916	52269917
chr8	52269953	52269954
chr8	52269973	52269974
chr8	52269974	52269975
chr8	52270017	52270018
chr8	52270042	52270043
chr8	52270055	52270056
chr8	52270091	52270092
chr8	52270150	52270151
chr8	52270179	52270180
chr8	52270218	52270219
chr8	52270258	52270259
chr8	52270271	52270272
chr8	52270275	52270276
chr8	52270281	52270282
chr8	52270300	52270301
chr8	52270308	52270309
chr8	52270362	52270363
chr8	52270370	52270371
chr8	52270437	52270438
chr8	52270472	52270473
chr8	52270557	52270558
chr8	52270558	52270559
chr8	52270566	52270567
chr8	52270577	52270578
chr8	52270584	52270585
chr8	52270635	52270636
chr8	52270651	52270652
chr8	52270657	52270658
chr8	52270665	52270666
chr8	52270666	52270667
chr8	52270681	52270682
chr8	52270691	52270692
chr8	52270692	52270693
chr8	52270703	52270704
chr8	52270724	52270725
chr8	52270772	52270773
chr8	52270813	52270814
chr8	52270824	52270825
chr8	52270850	52270851
chr8	52270866	52270867
chr8	52270903	52270904
chr8	52270915	52270916
chr8	52270941	52270942
chr8	52270955	52270956
chr8	52270979	52270980
chr8	52270980	52270981
chr8	52270998	52270999
chr8	52271062	52271063
chr8	52271120	52271121
chr8	52271125	52271126
chr8	52271153	52271154
chr8	52271166	52271167
chr8	52271180	52271181
chr8	52271205	52271206
chr8	52271206	52271207
chr8	52271215	52271216
chr8	52271259	52271260
chr8	52271279	52271280
chr8	52271296	52271297
chr8	52271328	52271329
chr8	52271350	52271351
chr8	52271382	52271383
chr8	52271385	52271386
chr8	52271397	52271398
chr8	52271440	52271441
chr8	52271461	52271462
chr8	52271481	52271482
chr8	52271483	52271484
chr8	52271521	52271522
chr8	52271528	52271529
chr8	52271557	52271558
chr8	52271570	52271571
chr8	52271605	52271606
chr8	52271618	52271619
chr8	52271621	52271622
chr8	52273330	52273331
chr8	52273337	52273338
chr8	52273352	52273353
chr8	52273550	52273551
chr8	52273610	52273611
chr8	52273668	52273669
chr8	52273675	52273676
chr8	52273722	52273723
chr8	52273755	52273756
chr8	52273790	52273791
chr8	52273793	52273794
chr8	52273817	52273818
chr8	52273819	52273820
chr8	52273823	52273824
chr8	52273828	52273829
chr8	52273849	52273850
chr8	52273878	52273879
chr8	52273883	52273884
chr8	52274001	52274002
chr8	52274024	52274025
chr8	52274025	52274026
chr8	52274188	52274189
chr8	52274192	52274193
chr8	52274261	52274262
chr8	52274263	52274264
chr8	52274335	52274336
chr8	52274521	52274522
chr8	52274531	52274532
chr8	52274600	52274601
chr8	52274601	52274602
chr8	52274660	52274661
chr8	52274776	52274777
chr8	52274809	52274810
chr8	52274845	52274846
chr8	52274952	52274953
chr8	52275229	52275230
chr8	52275252	52275253
chr8	52275253	52275254
chr8	52275309	52275310
chr8	52275332	52275333
chr8	52275378	52275379
chr8	52275385	52275386
chr8	52275412	52275413
chr8	52275688	52275689
chr8	52275787	52275788
chr8	52275794	52275795
chr8	52275828	52275829
chr8	52275888	52275889
chr8	52275893	52275894
chr8	52275930	52275931
chr8	52276042	52276043
chr8	52276043	52276044
chr8	52276055	52276056
chr8	52276064	52276065
chr8	52276083	52276084
chr8	52276089	52276090
chr8	52276224	52276225
chr8	52276273	52276274
chr8	52276314	52276315
chr8	52276387	52276388
chr8	52276509	52276510
chr8	52276512	52276513
chr8	52276523	52276524
chr8	52276537	52276538
chr8	52276569	52276570
chr8	52276642	52276643
chr8	52276681	52276682
chr8	52276699	52276700
chr8	52276745	52276746
chr8	52276752	52276753
chr8	52276851	52276852
chr8	52276867	52276868
chr8	52276876	52276877
chr8	52276891	52276892
chr8	52276909	52276910
chr8	52276927	52276928
chr8	52276998	52276999
chr8	52277037	52277038
chr8	52277040	52277041
chr8	52277112	52277113
chr8	52277115	52277116
chr8	52277139	52277140
chr8	52277196	52277197
chr8	52277203	52277204
chr8	52277208	52277209
chr8	52277308	52277309
chr8	52277334	52277335
chr8	52277407	52277408
chr8	52277415	52277416
chr8	52277452	52277453
chr8	52277489	52277490
chr8	52277543	52277544
chr8	52277603	52277604
chr8	52277619	52277620
chr8	52277680	52277681
chr8	52277698	52277699
chr8	52277730	52277731
chr8	52277963	52277964
chr8	52277978	52277979
chr8	52278080	52278081
chr8	52278097	52278098
chr8	52278414	52278415
chr8	52278423	52278424
chr8	52278488	52278489
chr8	52278557	52278558
chr8	52278660	52278661
chr8	52278669	52278670
chr8	52278729	52278730
chr8	52278774	52278775
chr8	52278779	52278780
chr8	52278787	52278788
chr8	52278806	52278807
chr8	52278833	52278834
chr8	52278839	52278840
chr8	52278910	52278911
chr8	52278916	52278917
chr8	52278936	52278937
chr8	52279035	52279036
chr8	52279039	52279040
chr8	52279152	52279153
chr8	52279181	52279182
chr8	52279212	52279213
chr8	52279246	52279247
chr8	52279259	52279260
chr8	52279525	52279526
chr8	52279604	52279605
chr8	52279643	52279644
chr8	52279677	52279678
chr8	52279678	52279679
chr8	52279699	52279700
chr8	52279952	52279953
chr8	52280076	52280077
chr8	52280106	52280107
chr8	52280178	52280179
chr8	52280371	52280372
chr8	52280392	52280393
chr8	52280593	52280594
chr8	52280626	52280627
chr8	52280644	52280645
chr8	52280678	52280679
chr8	52280690	52280691
chr8	52280707	52280708
chr8	52280716	52280717
chr8	52280732	52280733
chr8	52280759	52280760
chr8	52280789	52280790
chr8	52280840	52280841
chr8	52280900	52280901
chr8	52280901	52280902
chr8	52280912	52280913
chr8	52281002	52281003
chr8	52281288	52281289
chr8	52281320	52281321
chr8	52281359	52281360
chr8	52281373	52281374
chr8	52281581	52281582
chr8	52281608	52281609
chr8	52281679	52281680
chr8	52281753	52281754
chr8	52281927	52281928
chr8	52282006	52282007
chr8	52282025	52282026
chr8	52282051	52282052
chr8	52282074	52282075
chr8	52282112	52282113
chr8	52282137	52282138
chr8	52282235	52282236
chr8	52282238	52282239
chr8	52282330	52282331
chr8	52282336	52282337
chr8	52282350	52282351
chr8	52282367	52282368
chr8	52282376	52282377
chr8	52282393	52282394
chr8	52282395	52282396
chr8	52282482	52282483
chr8	52282489	52282490
chr8	52282729	52282730
chr8	52282802	52282803
chr8	52282818	52282819
chr8	52282900	52282901
chr8	52282919	52282920
chr8	52283059	52283060
chr8	52283083	52283084
chr8	52283186	52283187
chr8	52283198	52283199
chr8	52283207	52283208
chr8	52283234	52283235
chr8	52283250	52283251
chr8	52283432	52283433
chr8	52283435	52283436
chr8	52283466	52283467
chr8	52283631	52283632
chr8	52283721	52283722
chr8	52283748	52283749
chr8	52283774	52283775
chr8	52283808	52283809
chr8	52283953	52283954
chr8	52283978	52283979
chr8	52283981	52283982
chr8	52284128	52284129
chr8	52284144	52284145
chr8	52284191	52284192
chr8	52284348	52284349
chr8	52284368	52284369
chr8	52284578	52284579
chr8	52284714	52284715
chr8	52284720	52284721
chr8	52284732	52284733
chr8	52284807	52284808
chr8	52284877	52284878
chr8	52284878	52284879
chr8	52284901	52284902
chr8	52284927	52284928
chr8	52284947	52284948
chr8	52285017	52285018
chr8	52285033	52285034
chr8	52285053	52285054
chr8	52285139	52285140
chr8	52285234	52285235
chr8	52285286	52285287
chr8	52285468	52285469
chr8	52285595	52285596
chr8	52285718	52285719
chr8	52286060	52286061
chr8	52286109	52286110
chr8	52286200	52286201
chr8	52286257	52286258
chr8	52286375	52286376
chr8	52286377	52286378
chr8	52286437	52286438
chr8	52286664	52286665
chr8	52286745	52286746
chr8	52286984	52286985
chr8	52287110	52287111
chr8	52287136	52287137
chr8	52287334	52287335
chr8	52287440	52287441
chr8	52287798	52287799
chr8	52288047	52288048
chr8	52288063	52288064
chr8	52288539	52288540
chr8	52290514	52290515
chr8	52290549	52290550
chr8	52290570	52290571
chr8	52290590	52290591
chr8	52290596	52290597
chr8	52290607	52290608
chr8	52290618	52290619
chr8	52290667	52290668
chr8	52290717	52290718
chr8	52290718	52290719
chr8	52290764	52290765
chr8	52290804	52290805
chr8	52290900	52290901
chr8	52290961	52290962
chr8	52290992	52290993
chr8	52291073	52291074
chr8	52291086	52291087
chr8	52291091	52291092
chr8	52291108	52291109
chr8	52291115	52291116
chr8	52291138	52291139
chr8	52291143	52291144
chr8	52291289	52291290
chr8	52291294	52291295
chr8	52291349	52291350
chr8	52291369	52291370
chr8	52291709	52291710
chr8	52291767	52291768
chr8	52292026	52292027
chr8	52292081	52292082
chr8	52292102	52292103
chr8	52292198	52292199
chr8	52292416	52292417
chr8	52292506	52292507
chr8	52292724	52292725
chr8	52293240	52293241
chr8	52293318	52293319
chr8	52293324	52293325
chr8	52293380	52293381
chr8	52293446	52293447
chr8	52293512	52293513
chr8	52293597	52293598
chr8	52293770	52293771
chr8	52293800	52293801
chr8	52293804	52293805
chr8	52294092	52294093
chr8	52294094	52294095
chr8	52294158	52294159
chr8	52294236	52294237
chr8	52294237	52294238
chr8	52294467	52294468
chr8	52294534	52294535
chr8	52294552	52294553
chr8	52294729	52294730
chr8	52294735	52294736
chr8	52295000	52295001
chr8	52295139	52295140
chr8	52295207	52295208
chr8	52295301	52295302
chr8	52295367	52295368
chr8	52295425	52295426
chr8	52295676	52295677
chr8	52295687	52295688
chr8	52295815	52295816
chr8	52296023	52296024
chr8	52296108	52296109
chr8	52296200	52296201
chr8	52296441	52296442
chr8	52296653	52296654
chr8	52296741	52296742
chr8	52296929	52296930
chr8	52296951	52296952
chr8	52297081	52297082
chr8	52297097	52297098
chr8	52297147	52297148
chr8	52297483	52297484
chr8	52297545	52297546
chr8	52297626	52297627
chr8	52297707	52297708
chr8	52297931	52297932
chr8	52297952	52297953
chr8	52298169	52298170
chr8	52298429	52298430
chr8	52298529	52298530
chr8	52298582	52298583
chr8	52298710	52298711
chr8	52298756	52298757
chr8	52298857	52298858
chr8	52299033	52299034
chr8	52299275	52299276
chr8	52299350	52299351
chr8	52299475	52299476
chr8	52299718	52299719
chr8	52299733	52299734
chr8	52299895	52299896
chr8	52299962	52299963
chr8	52299972	52299973
chr8	52300004	52300005
chr8	52300358	52300359
chr8	52300450	52300451
chr8	52300466	52300467
chr8	52300528	52300529
chr8	52300551	52300552
chr8	52300552	52300553
chr8	52300600	52300601
chr8	52300602	52300603
chr8	52300678	52300679
chr8	52300688	52300689
chr8	52300690	52300691
chr8	52300776	52300777
chr8	52300806	52300807
chr8	52300913	52300914
chr8	52300936	52300937
chr8	52300942	52300943
chr8	52301147	52301148
chr8	52301183	52301184
chr8	52301269	52301270
chr8	52301428	52301429
chr8	52301448	52301449
chr8	52301848	52301849
chr8	52301921	52301922
chr8	52302083	52302084
chr8	52302132	52302133
chr8	52302156	52302157
chr8	52302323	52302324
chr8	52302380	52302381
chr8	52302452	52302453
chr8	52302464	52302465
chr8	52302692	52302693
chr8	52302694	52302695
chr8	52302698	52302699
chr8	52302815	52302816
chr8	52302880	52302881
chr8	52303329	52303330
chr8	52303358	52303359
chr8	52303411	52303412
chr8	52314856	52314857
chr8	52314862	52314863
chr8	52314898	52314899
chr8	52314927	52314928
chr8	52315100	52315101
chr8	52315212	52315213
chr8	52315216	52315217
chr8	52315331	52315332
chr8	52315391	52315392
chr8	52315420	52315421
chr8	52315578	52315579
chr8	52315603	52315604
chr8	52315604	52315605
chr8	52315630	52315631
chr8	52315686	52315687
chr8	52316230	52316231
chr8	52316346	52316347
chr8	52316624	52316625
chr8	52316671	52316672
chr8	52316806	52316807
chr8	52316945	52316946
chr8	52317005	52317006
chr8	52317151	52317152
chr8	52317239	52317240
chr8	52317404	52317405
chr8	52317455	52317456
chr8	52317509	52317510
chr8	52317556	52317557
chr8	52317623	52317624
chr8	52317850	52317851
chr8	52317913	52317914
chr8	52317986	52317987
chr8	52318097	52318098
chr8	52318105	52318106
chr8	52318132	52318133
chr8	52318228	52318229
chr8	52318251	52318252
chr8	52318443	52318444
chr8	52318637	52318638
chr8	52318701	52318702
chr8	52318717	52318718
chr8	52318820	52318821
chr8	52318864	52318865
chr8	52318969	52318970
chr8	52319030	52319031
chr8	52319154	52319155
chr8	52319165	52319166
chr8	52319371	52319372
chr8	52319487	52319488
chr8	52319759	52319760
chr8	52319911	52319912
chr8	52320164	52320165
chr8	52320253	52320254
chr8	52320399	52320400
chr8	52320407	52320408
chr8	52320477	52320478
chr8	52320530	52320531
chr8	52320536	52320537
chr8	52320612	52320613
chr8	52320654	52320655
chr8	52320818	52320819
chr8	52320918	52320919
chr8	52321304	52321305
chr8	52321311	52321312
chr8	52321332	52321333
chr8	52321462	52321463
chr8	52321486	52321487
chr8	52321563	52321564
chr8	52321584	52321585
chr8	52321650	52321651
chr8	52321877	52321878
chr8	52322002	52322003
chr8	52322044	52322045
chr8	52322273	52322274
chr8	52322394	52322395
chr8	52322437	52322438
chr8	52322555	52322556
chr8	52322655	52322656
chr8	52322787	52322788
chr8	52322941	52322942
chr8	52323212	52323213
chr8	52323215	52323216
chr8	52323223	52323224
chr8	52323227	52323228
chr8	52323230	52323231
chr8	52323304	52323305
chr8	52323428	52323429
chr8	52323493	52323494
chr8	52323872	52323873
chr8	52324032	52324033
chr8	52324050	52324051
chr8	52324130	52324131
chr8	52324556	52324557
chr8	52324585	52324586
chr8	52324775	52324776
chr8	52325040	52325041
chr8	52325221	52325222
chr8	52325223	52325224
chr8	52325224	52325225
chr8	52325389	52325390
chr8	52325520	52325521
chr8	52325991	52325992
chr8	52326501	52326502
chr8	52326640	52326641
chr8	52326857	52326858
chr8	52326945	52326946
chr8	52327228	52327229
chr8	52327238	52327239
chr8	52327428	52327429
chr8	52327504	52327505
chr8	52327538	52327539
chr8	52327552	52327553
chr8	52327650	52327651
chr8	52327793	52327794
chr8	52328009	52328010
chr8	52328146	52328147
chr8	52328512	52328513
chr8	52328669	52328670
chr8	52328952	52328953
chr8	52329494	52329495
chr8	52329516	52329517
chr8	52329560	52329561
chr8	52329754	52329755
chr8	52329878	52329879
chr8	52330342	52330343
chr8	52330478	52330479
chr8	52330576	52330577
chr8	52330713	52330714
chr8	52330836	52330837
chr8	52331347	52331348
chr8	52332195	52332196
chr8	52333547	52333548
chr8	52333582	52333583
chr8	52333642	52333643
chr8	52333648	52333649
chr8	52333660	52333661
chr8	52333964	52333965
chr8	52334470	52334471
chr8	52334478	52334479
chr8	52335079	52335080
chr8	52335210	52335211
chr8	52335869	52335870
chr8	52335872	52335873
chr8	52336685	52336686
chr8	52337115	52337116
chr8	52337622	52337623
chr8	52337771	52337772
chr8	52338150	52338151
chr8	52338275	52338276
chr8	52338378	52338379
chr8	52339018	52339019
chr8	52339087	52339088
chr8	52339501	52339502
chr8	52339653	52339654
chr8	52339839	52339840
chr8	52339983	52339984
chr8	52340050	52340051
chr8	52341384	52341385
chr8	52342394	52342395
chr8	52342576	52342577
chr8	52342712	52342713
chr8	52342766	52342767
chr8	52342805	52342806
chr8	52343046	52343047
chr8	52343090	52343091
chr8	52343243	52343244
chr8	52343319	52343320
chr8	52343372	52343373
chr8	52343389	52343390
chr8	52343430	52343431
chr8	52343435	52343436
chr8	52343575	52343576
chr8	52343585	52343586
chr8	52343613	52343614
chr8	52344499	52344500
chr8	52344721	52344722
chr8	52344735	52344736
chr8	52344813	52344814
chr8	52344919	52344920
chr8	52344965	52344966
chr8	52345460	52345461
chr8	52345616	52345617
chr8	52345828	52345829
chr8	52345935	52345936
chr8	52346119	52346120
chr8	52346818	52346819
chr8	52346947	52346948
chr8	52347029	52347030
chr8	52347064	52347065
chr8	52347164	52347165
chr8	52347816	52347817
chr8	52347849	52347850
chr8	52348389	52348390
chr8	52349982	52349983
chr8	52350294	52350295
chr8	52350954	52350955
chr8	52351356	52351357
chr8	52351540	52351541
chr8	52351890	52351891
chr8	52352044	52352045
chr8	52353790	52353791
chr8	52353792	52353793
chr8	52356630	52356631
chr8	52356829	52356830
chr8	52356841	52356842
chr8	52358478	52358479
chr8	52358736	52358737
chr8	52358817	52358818
chr8	52358891	52358892
chr8	52359223	52359224
chr8	52359249	52359250
chr8	52359958	52359959
chr8	52360012	52360013
chr8	52360107	52360108
chr8	52360130	52360131
chr8	52360334	52360335
chr8	52360435	52360436
chr8	52360550	52360551
chr8	52360573	52360574
chr8	52360723	52360724
chr8	52361164	52361165
chr8	52361891	52361892
chr8	52362081	52362082
chr8	52362157	52362158
chr8	52362322	52362323
chr8	52362968	52362969
chr8	52364045	52364046
chr8	52364171	52364172
chr8	52364557	52364558
chr8	52365305	52365306
chr8	52365387	52365388
chr8	52365402	52365403
chr8	52365545	52365546
chr8	52365559	52365560
chr8	52365698	52365699
chr8	52366010	52366011
chr8	52366328	52366329
chr8	52366477	52366478
chr8	52366484	52366485
chr8	52366705	52366706
chr8	52367067	52367068
chr8	52367108	52367109
chr8	52367608	52367609
chr8	52367635	52367636
chr8	52367942	52367943
chr8	52368237	52368238
chr8	52368267	52368268
chr8	52368353	52368354
chr8	52368562	52368563
chr8	52368580	52368581
chr8	52369301	52369302
chr8	52369324	52369325
chr8	52370015	52370016
chr8	52370158	52370159
chr8	52370682	52370683
chr8	52370963	52370964
chr8	52371421	52371422
chr8	52371432	52371433
chr8	52371440	52371441
chr8	52373434	52373435
chr8	52374202	52374203
chr8	52375292	52375293
chr8	52375317	52375318
chr8	52375839	52375840
chr8	52376539	52376540
chr8	52377101	52377102
chr8	52378177	52378178
chr8	52378801	52378802
chr8	52379011	52379012
chr8	52379040	52379041
chr8	52379892	52379893
chr8	52380693	52380694
chr8	52380958	52380959
chr8	52381151	52381152
chr8	52382303	52382304
chr8	52383230	52383231
chr8	52384019	52384020
chr8	52384020	52384021
chr8	52384190	52384191
chr8	52384228	52384229
chr8	52386939	52386940
chr8	52387644	52387645
chr8	52387652	52387653
chr8	52387925	52387926
chr8	52388021	52388022
chr8	52388067	52388068
chr8	52388906	52388907
chr8	52391741	52391742
chr8	52391777	52391778
chr8	52393031	52393032
chr8	52393427	52393428
chr8	52393596	52393597
chr8	52395330	52395331
chr8	52395615	52395616
chr8	52395709	52395710
chr8	52396868	52396869
chr8	52396880	52396881
chr8	52397894	52397895
chr8	52398133	52398134
chr8	52398217	52398218
chr8	52398738	52398739
chr8	52398824	52398825
chr8	52399380	52399381
chr8	52399731	52399732
chr8	52400359	52400360
chr8	52400859	52400860
chr8	52401200	52401201
chr8	52401257	52401258
chr8	52401267	52401268
chr8	52401364	52401365
chr8	52401462	52401463
chr8	52401883	52401884
chr8	52401913	52401914
chr8	52402103	52402104
chr8	52402198	52402199
chr8	52402295	52402296
chr8	52402399	52402400
chr8	52403086	52403087
chr8	52403120	52403121
chr8	52403176	52403177
chr8	52403457	52403458
chr8	52403517	52403518
chr8	52404368	52404369
chr8	52404717	52404718
chr8	52404719	52404720
chr8	52404947	52404948
chr8	52405272	52405273
chr8	52405884	52405885
chr8	52406660	52406661
chr8	52407215	52407216
chr8	52408087	52408088
chr8	52408530	52408531
chr8	52409052	52409053
chr8	52409249	52409250
chr8	52409355	52409356
chr8	52410094	52410095
chr8	52410105	52410106
chr8	52411206	52411207
chr8	52412494	52412495
chr8	52412596	52412597
chr8	52414511	52414512
chr8	52415792	52415793
chr8	52416161	52416162
chr8	52416856	52416857
chr8	52417241	52417242
chr8	52418088	52418089
chr8	52418246	52418247
chr8	52418316	52418317
chr8	52418471	52418472
chr8	52418579	52418580
chr8	52418707	52418708
chr8	52418794	52418795
chr8	52418808	52418809
chr8	52418809	52418810
chr8	52418832	52418833
chr8	52418915	52418916
chr8	52419227	52419228
chr8	52420033	52420034
chr8	52420133	52420134
chr8	52420318	52420319
chr8	52420522	52420523
chr8	52420900	52420901
chr8	52421134	52421135
chr8	52421209	52421210
chr8	52421374	52421375
chr8	52421459	52421460
chr8	52421581	52421582
chr8	52422007	52422008
chr8	52422194	52422195
chr8	52422362	52422363
chr8	52422404	52422405
chr8	52422565	52422566
chr8	52422851	52422852
chr8	52423318	52423319
chr8	52423512	52423513
chr8	52423621	52423622
chr8	52423905	52423906
chr8	52423998	52423999
chr8	52424088	52424089
chr8	52424379	52424380
chr8	52424461	52424462
chr8	52424500	52424501
chr8	52424713	52424714
chr8	52424841	52424842
chr8	52425091	52425092
chr8	52425201	52425202
chr8	52425216	52425217
chr8	52425223	52425224
chr8	52426143	52426144
chr8	52426165	52426166
chr8	52433182	52433183
chr8	52433508	52433509
chr8	52433754	52433755
chr8	52434097	52434098
chr8	52435163	52435164
chr8	52435286	52435287
chr8	52435763	52435764
chr8	52436336	52436337
chr8	52436494	52436495
chr8	52437149	52437150
chr8	52437491	52437492
chr8	52437968	52437969
chr8	52437977	52437978
chr8	52437981	52437982
chr8	52438381	52438382
chr8	52438476	52438477
chr8	52438737	52438738
chr8	52438815	52438816
chr8	52438954	52438955
chr8	52439212	52439213
chr8	52439647	52439648
chr8	52439791	52439792
chr8	52440053	52440054
chr8	52440157	52440158
chr8	52440173	52440174
chr8	52440184	52440185
chr8	52440609	52440610
chr8	52440640	52440641
chr8	52441036	52441037
chr8	52441048	52441049
chr8	52441270	52441271
chr8	52441690	52441691
chr8	52442575	52442576
chr8	52442604	52442605
chr8	52443848	52443849
chr8	52443864	52443865
chr8	52444388	52444389
chr8	52444515	52444516
chr8	52445460	52445461
chr8	52445466	52445467
chr8	52445470	52445471
chr8	52446787	52446788
chr8	52446937	52446938
chr8	52447211	52447212
chr8	52447229	52447230
chr8	52447321	52447322
chr8	52448530	52448531
chr8	52448910	52448911
chr8	52448946	52448947
chr8	52449540	52449541
chr8	52449909	52449910
chr8	52450261	52450262
chr8	52451198	52451199
chr8	52451209	52451210
chr8	52451211	52451212
chr8	52452420	52452421
chr8	52452421	52452422
chr8	52452607	52452608
chr8	52452736	52452737
chr8	52452841	52452842
chr8	52453387	52453388
chr8	52453970	52453971
chr8	52454612	52454613
chr8	52454720	52454721
chr8	52454876	52454877
chr8	52454905	52454906
chr8	52455561	52455562
chr8	52457031	52457032
chr8	52457685	52457686
chr8	52457893	52457894
chr8	52458768	52458769
chr8	52458799	52458800
chr8	52459390	52459391
chr8	52460152	52460153
chr8	52460387	52460388
chr8	52460555	52460556
chr8	52460714	52460715
chr8	52460797	52460798
chr8	52460940	52460941
chr8	52461329	52461330
chr8	52461949	52461950
chr8	52462019	52462020
chr8	52462418	52462419
chr8	52463213	52463214
chr8	52463484	52463485
chr8	52463619	52463620
chr8	52464311	52464312
chr8	52464429	52464430
chr8	52464527	52464528
chr8	52465060	52465061
chr8	52465386	52465387
chr8	52465419	52465420
chr8	52465430	52465431
chr8	52465448	52465449
chr8	52465884	52465885
chr8	52465885	52465886
chr8	52465890	52465891
chr8	52465930	52465931
chr8	52466033	52466034
chr8	52466057	52466058
chr8	52466058	52466059
chr8	52466064	52466065
chr8	52466212	52466213
chr8	52466285	52466286
chr8	52466287	52466288
chr8	52466422	52466423
chr8	52466765	52466766
chr8	52466946	52466947
chr8	52467162	52467163
chr8	52467220	52467221
chr8	52467309	52467310
chr8	52467324	52467325
chr8	52467358	52467359
chr8	52467473	52467474
chr8	52467529	52467530
chr8	52467776	52467777
chr8	52467782	52467783
chr8	52467788	52467789
chr8	52467796	52467797
chr8	52467807	52467808
chr8	52467831	52467832
chr8	52467914	52467915
chr8	52467941	52467942
chr8	52468004	52468005
chr8	52468061	52468062
chr8	52468246	52468247
chr8	52468485	52468486
chr8	52468520	52468521
chr8	52468675	52468676
chr8	52468713	52468714
chr8	52468714	52468715
chr8	52468904	52468905
chr8	52469093	52469094
chr8	52469162	52469163
chr8	52469264	52469265
chr8	52469307	52469308
chr8	52469327	52469328
chr8	52469330	52469331
chr8	52469499	52469500
chr8	52470037	52470038
chr8	52470255	52470256
chr8	52470381	52470382
chr8	52470549	52470550
chr8	52470727	52470728
chr8	52470737	52470738
chr8	52470862	52470863
chr8	52470931	52470932
chr8	52470983	52470984
chr8	52471075	52471076
chr8	52471422	52471423
chr8	52471665	52471666
chr8	52471669	52471670
chr8	52471866	52471867
chr8	52472187	52472188
chr8	52472454	52472455
chr8	52472656	52472657
chr8	52473050	52473051
chr8	52473307	52473308
chr8	52473496	52473497
chr8	52473730	52473731
chr8	52473770	52473771
chr8	52473807	52473808
chr8	52473808	52473809
chr8	52474200	52474201
chr8	52474723	52474724
chr8	52475096	52475097
chr8	52475297	52475298
chr8	52475427	52475428
chr8	52475430	52475431
chr8	52475577	52475578
chr8	52475636	52475637
chr8	52475663	52475664
chr8	52475713	52475714
chr8	52475913	52475914
chr8	52475918	52475919
chr8	52476028	52476029
chr8	52476074	52476075
chr8	52476088	52476089
chr8	52476130	52476131
chr8	52476140	52476141
chr8	52476186	52476187
chr8	52476219	52476220
chr8	52476334	52476335
chr8	52476342	52476343
chr8	52476352	52476353
chr8	52476366	52476367
chr8	52476384	52476385
chr8	52476411	52476412
chr8	52476567	52476568
chr8	52476610	52476611
chr8	52476648	52476649
chr8	52476752	52476753
chr8	52476871	52476872
chr8	52476924	52476925
chr8	52476929	52476930
chr8	52476964	52476965
chr8	52477039	52477040
chr8	52477078	52477079
chr8	52477112	52477113
chr8	52477195	52477196
chr8	52477286	52477287
chr8	52477316	52477317
chr8	52477426	52477427
chr8	52477428	52477429
chr8	52477442	52477443
chr8	52477460	52477461
chr8	52477495	52477496
chr8	52477496	52477497
chr8	52477528	52477529
chr8	52477597	52477598
chr8	52477612	52477613
chr8	52478484	52478485
chr8	52481178	52481179
chr8	52482909	52482910
chr8	52490381	52490382
chr8	52514343	52514344
chr8	52521628	52521629
chr8	52521667	52521668
chr8	52522604	52522605
chr8	52528666	52528667
chr8	52546878	52546879
chr8	52547211	52547212
chr8	52560452	52560453
chr8	52561037	52561038
chr8	52562062	52562063
chr8	52563214	52563215
chr8	52585367	52585368
chr8	52585373	52585374
chr8	52585378	52585379
chr8	52585386	52585387
chr8	52585388	52585389
chr8	52591024	52591025
chr8	52593054	52593055
chr8	52593760	52593761
chr8	52593774	52593775
chr8	52593786	52593787
chr8	52593792	52593793
chr8	52593799	52593800
chr8	52597153	52597154
chr8	52603377	52603378
chr8	52607900	52607901
chr8	52610599	52610600
chr8	52614795	52614796
chr8	52617108	52617109
chr8	52618491	52618492
chr8	52623275	52623276
chr8	52637519	52637520
chr8	52646692	52646693
chr8	52656671	52656672
chr8	52656677	52656678
chr8	52657931	52657932
chr8	52678731	52678732
chr8	52682974	52682975
chr8	52686418	52686419
chr8	52687528	52687529
chr8	52691604	52691605
chr8	52691616	52691617
chr8	52692211	52692212
chr8	52702305	52702306
chr8	52714734	52714735
chr8	52720387	52720388
chr8	52726245	52726246
chr8	52735107	52735108
chr8	52735199	52735200
chr8	52744570	52744571
chr8	52747845	52747846
chr8	52749217	52749218
chr8	52750042	52750043
chr8	52751348	52751349
chr8	52751577	52751578
chr8	52751588	52751589
chr8	52751603	52751604
chr8	52751682	52751683
chr8	52752351	52752352
chr8	52752785	52752786
chr8	52753469	52753470
chr8	52754859	52754860
chr8	52757349	52757350
chr8	52757507	52757508
chr8	52758292	52758293
chr8	52759725	52759726
chr8	52760347	52760348
chr8	52761156	52761157
chr8	52762135	52762136
chr8	52762604	52762605
chr8	52762605	52762606
chr8	52764952	52764953
chr8	52765873	52765874
chr8	52765877	52765878
chr8	52766092	52766093
chr8	52766732	52766733
chr8	52766846	52766847
chr8	52766886	52766887
chr8	52767016	52767017
chr8	52767053	52767054
chr8	52767123	52767124
chr8	52767213	52767214
chr8	52767214	52767215
chr8	52767281	52767282
chr8	52767379	52767380
chr8	52767541	52767542
chr8	52767783	52767784
chr8	52768436	52768437
chr8	52768566	52768567
chr8	52768610	52768611
chr8	52768670	52768671
chr8	52768759	52768760
chr8	52768883	52768884
chr8	52768975	52768976
chr8	52768984	52768985
chr8	52769085	52769086
chr8	52769098	52769099
chr8	52769232	52769233
chr8	52769238	52769239
chr8	52769376	52769377
chr8	52769463	52769464
chr8	52769494	52769495
chr8	52769502	52769503
chr8	52769753	52769754
chr8	52769760	52769761
chr8	52769798	52769799
chr8	52769868	52769869
chr8	52769987	52769988
chr8	52770262	52770263
chr8	52770323	52770324
chr8	52770375	52770376
chr8	52770385	52770386
chr8	52770576	52770577
chr8	52770660	52770661
chr8	52770923	52770924
chr8	52771006	52771007
chr8	52771016	52771017
chr8	52771124	52771125
chr8	52771143	52771144
chr8	52771210	52771211
chr8	52771259	52771260
chr8	52771274	52771275
chr8	52771418	52771419
chr8	52771571	52771572
chr8	52771891	52771892
chr8	52771959	52771960
chr8	52772257	52772258
chr8	52772408	52772409
chr8	52772453	52772454
chr8	52772547	52772548
chr8	52772626	52772627
chr8	52772663	52772664
chr8	52772688	52772689
chr8	52772740	52772741
chr8	52772742	52772743
chr8	52772767	52772768
chr8	52772798	52772799
chr8	52772853	52772854
chr8	52773099	52773100
chr8	52773100	52773101
chr8	52773148	52773149
chr8	52773229	52773230
chr8	52773301	52773302
chr8	52773306	52773307
chr8	52773391	52773392
chr8	52773411	52773412
chr8	52773455	52773456
chr8	52773520	52773521
chr8	52773622	52773623
chr8	52773683	52773684
chr8	52773778	52773779
chr8	52773801	52773802
chr8	52773945	52773946
chr8	52774021	52774022
chr8	52774031	52774032
chr8	52774073	52774074
chr8	52774098	52774099
chr8	52774249	52774250
chr8	52774332	52774333
chr8	52774352	52774353
chr8	52774377	52774378
chr8	52774456	52774457
chr8	52774568	52774569
chr8	52774586	52774587
chr8	52774588	52774589
chr8	52774589	52774590
chr8	52774635	52774636
chr8	52774638	52774639
chr8	52774648	52774649
chr8	52774658	52774659
chr8	52774712	52774713
chr8	52774748	52774749
chr8	52774805	52774806
chr8	52774875	52774876
chr8	52774914	52774915
chr8	52774929	52774930
chr8	52774943	52774944
chr8	52774974	52774975
chr8	52775058	52775059
chr8	52775155	52775156
chr8	52775187	52775188
chr8	52775200	52775201
chr8	52775342	52775343
chr8	52775350	52775351
chr8	52775470	52775471
chr8	52775494	52775495
chr8	52775552	52775553
chr8	52775585	52775586
chr8	52775597	52775598
chr8	52775612	52775613
chr8	52775681	52775682
chr8	52775696	52775697
chr8	52775742	52775743
chr8	52775753	52775754
chr8	52775891	52775892
chr8	52775936	52775937
chr8	52776071	52776072
chr8	52776082	52776083
chr8	52776091	52776092
chr8	52776299	52776300
chr8	52776323	52776324
chr8	52776651	52776652
chr8	52776869	52776870
chr8	52777083	52777084
chr8	52777118	52777119
chr8	52777179	52777180
chr8	52777242	52777243
chr8	52777251	52777252
chr8	52777442	52777443
chr8	52777486	52777487
chr8	52777512	52777513
chr8	52777626	52777627
chr8	52777658	52777659
chr8	52777714	52777715
chr8	52777755	52777756
chr8	52777756	52777757
chr8	52777781	52777782
chr8	52777782	52777783
chr8	52777786	52777787
chr8	52777842	52777843
chr8	52777866	52777867
chr8	52777907	52777908
chr8	52777940	52777941
chr8	52777964	52777965
chr8	52778036	52778037
chr8	52778048	52778049
chr8	52778121	52778122
chr8	52779254	52779255
chr8	52779372	52779373
chr8	52779401	52779402
chr8	52779437	52779438
chr8	52779708	52779709
chr8	52780067	52780068
chr8	52780309	52780310
chr8	52780472	52780473
chr8	52781631	52781632
chr8	52781665	52781666
chr8	52781761	52781762
chr8	52781801	52781802
chr8	52781853	52781854
chr8	52781868	52781869
chr8	52781874	52781875
chr8	52782002	52782003
chr8	52782024	52782025
chr8	52782074	52782075
chr8	52782176	52782177
chr8	52782351	52782352
chr8	52782585	52782586
chr8	52782612	52782613
chr8	52782825	52782826
chr8	52782876	52782877
chr8	52783026	52783027
chr8	52783184	52783185
chr8	52783228	52783229
chr8	52783256	52783257
chr8	52783367	52783368
chr8	52783540	52783541
chr8	52783581	52783582
chr8	52783595	52783596
chr8	52783639	52783640
chr8	52783751	52783752
chr8	52783752	52783753
chr8	52783779	52783780
chr8	52783922	52783923
chr8	52783932	52783933
chr8	52784031	52784032
chr8	52784093	52784094
chr8	52784123	52784124
chr8	52784289	52784290
chr8	52784413	52784414
chr8	52784455	52784456
chr8	52784485	52784486
chr8	52784520	52784521
chr8	52784600	52784601
chr8	52784702	52784703
chr8	52784704	52784705
chr8	52784926	52784927
chr8	52784948	52784949
chr8	52785010	52785011
chr8	52785197	52785198
chr8	52785288	52785289
chr8	52785343	52785344
chr8	52785393	52785394
chr8	52785476	52785477
chr8	52785627	52785628
chr8	52785770	52785771
chr8	52785992	52785993
chr8	52786068	52786069
chr8	52786143	52786144
chr8	52786188	52786189
chr8	52786372	52786373
chr8	52786544	52786545
chr8	52786622	52786623
chr8	52786857	52786858
chr8	52787071	52787072
chr8	52787218	52787219
chr8	52787478	52787479
chr8	52787528	52787529
chr8	52788368	52788369
chr8	52788458	52788459
chr8	52788837	52788838
chr8	52789718	52789719
chr8	52790272	52790273
chr8	52790304	52790305
chr8	52790587	52790588
chr8	52791099	52791100
chr8	52791111	52791112
chr8	52791429	52791430
chr8	52791679	52791680
chr8	52791689	52791690
chr8	52791705	52791706
chr8	52791961	52791962
chr8	52792196	52792197
chr8	52792251	52792252
chr8	52792288	52792289
chr8	52792596	52792597
chr8	52792608	52792609
chr8	52792672	52792673
chr8	52792767	52792768
chr8	52792869	52792870
chr8	52792941	52792942
chr8	52792950	52792951
chr8	52792971	52792972
chr8	52793033	52793034
chr8	52793045	52793046
chr8	52793110	52793111
chr8	52793203	52793204
chr8	52793279	52793280
chr8	52793295	52793296
chr8	52793370	52793371
chr8	52793514	52793515
chr8	52793545	52793546
chr8	52793652	52793653
chr8	52793955	52793956
chr8	52794102	52794103
chr8	52794231	52794232
chr8	52794234	52794235
chr8	52794435	52794436
chr8	52794483	52794484
chr8	52794790	52794791
chr8	52794826	52794827
chr8	52794923	52794924
chr8	52794944	52794945
chr8	52794954	52794955
chr8	52794959	52794960
chr8	52795069	52795070
chr8	52795143	52795144
chr8	52795301	52795302
chr8	52795314	52795315
chr8	52795728	52795729
chr8	52795842	52795843
chr8	52796121	52796122
chr8	52796147	52796148
chr8	52796491	52796492
chr8	52796568	52796569
chr8	52796682	52796683
chr8	52796749	52796750
chr8	52797172	52797173
chr8	52797517	52797518
chr8	52797760	52797761
chr8	52798003	52798004
chr8	52798139	52798140
chr8	52798205	52798206
chr8	52798508	52798509
chr8	52798577	52798578
chr8	52798693	52798694
chr8	52798787	52798788
chr8	52798830	52798831
chr8	52799056	52799057
chr8	52800096	52800097
chr8	52800150	52800151
chr8	52800167	52800168
chr8	52800304	52800305
chr8	52800380	52800381
chr8	52800574	52800575
chr8	52800680	52800681
chr8	52800842	52800843
chr8	52800890	52800891
chr8	52801246	52801247
chr8	52801323	52801324
chr8	52801484	52801485
chr8	52801521	52801522
chr8	52801529	52801530
chr8	52802117	52802118
chr8	52802126	52802127
chr8	52802199	52802200
chr8	52802222	52802223
chr8	52802228	52802229
chr8	52802241	52802242
chr8	52802306	52802307
chr8	52802499	52802500
chr8	52802512	52802513
chr8	52802618	52802619
chr8	52802639	52802640
chr8	52802772	52802773
chr8	52802855	52802856
chr8	52802947	52802948
chr8	52803010	52803011
chr8	52803026	52803027
chr8	52803044	52803045
chr8	52803235	52803236
chr8	52803329	52803330
chr8	52803453	52803454
chr8	52803482	52803483
chr8	52803514	52803515
chr8	52803656	52803657
chr8	52803711	52803712
chr8	52804206	52804207
chr8	52804210	52804211
chr8	52804383	52804384
chr8	52804535	52804536
chr8	52804625	52804626
chr8	52804867	52804868
chr8	52804912	52804913
chr8	52804958	52804959
chr8	52805156	52805157
chr8	52805184	52805185
chr8	52805197	52805198
chr8	52805274	52805275
chr8	52805286	52805287
chr8	52805314	52805315
chr8	52805416	52805417
chr8	52805596	52805597
chr8	52805675	52805676
chr8	52805782	52805783
chr8	52805862	52805863
chr8	52806076	52806077
chr8	52806077	52806078
chr8	52806085	52806086
chr8	52806351	52806352
chr8	52806390	52806391
chr8	52806802	52806803
chr8	52806804	52806805
chr8	52806837	52806838
chr8	52806839	52806840
chr8	52806881	52806882
chr8	52806904	52806905
chr8	52806918	52806919
chr8	52806957	52806958
chr8	52807027	52807028
chr8	52807037	52807038
chr8	52807053	52807054
chr8	52807084	52807085
chr8	52807107	52807108
chr8	52807126	52807127
chr8	52807140	52807141
chr8	52807173	52807174
chr8	52807240	52807241
chr8	52807274	52807275
chr8	52807304	52807305
chr8	52807330	52807331
chr8	52807372	52807373
chr8	52807403	52807404
chr8	52807566	52807567
chr8	52807608	52807609
chr8	52807836	52807837
chr8	52808121	52808122
chr8	52808219	52808220
chr8	52808410	52808411
chr8	52808636	52808637
chr8	52808788	52808789
chr8	52808805	52808806
chr8	52808929	52808930
chr8	52809354	52809355
chr8	52809413	52809414
chr8	52809524	52809525
chr8	52809608	52809609
chr8	52809732	52809733
chr8	52809805	52809806
chr8	52809849	52809850
chr8	52809931	52809932
chr8	52809949	52809950
chr8	52810027	52810028
chr8	52810078	52810079
chr8	52810200	52810201
chr8	52810410	52810411
chr8	52810590	52810591
chr8	52810636	52810637
chr8	52810758	52810759
chr8	52810855	52810856
chr8	52811080	52811081
chr8	52811090	52811091
chr8	52811192	52811193
chr8	52811205	52811206
chr8	52811218	52811219
chr8	52811250	52811251
chr8	52811410	52811411
chr8	52811587	52811588
chr8	52811633	52811634
chr8	52811997	52811998
chr8	52812128	52812129
chr8	52812132	52812133
chr8	52812134	52812135
chr8	52812183	52812184
chr8	52812217	52812218
chr8	52812256	52812257
chr8	52812414	52812415
chr8	52812422	52812423
chr8	52812439	52812440
chr8	52812460	52812461
chr8	52812506	52812507
chr8	52812581	52812582
chr8	52812612	52812613
chr8	52812791	52812792
chr8	52812813	52812814
chr8	52812814	52812815
chr8	52812957	52812958
chr8	52812980	52812981
chr8	52812987	52812988
chr8	52812995	52812996
chr8	52813015	52813016
chr8	52813037	52813038
chr8	52813105	52813106
chr8	52813175	52813176
chr8	52813220	52813221
chr8	52813244	52813245
chr8	52813315	52813316
chr8	52813353	52813354
chr8	52813378	52813379
chr8	52813404	52813405
chr8	52813591	52813592
chr8	52813634	52813635
chr8	52813721	52813722
chr8	52813722	52813723
chr8	52813734	52813735
chr8	52813739	52813740
chr8	52813755	52813756
chr8	52813760	52813761
chr8	52813817	52813818
chr8	52813841	52813842
chr8	52814034	52814035
chr8	52814081	52814082
chr8	52814142	52814143
chr8	52814152	52814153
chr8	52814315	52814316
chr8	52814320	52814321
chr8	52814350	52814351
chr8	52814484	52814485
chr8	52814522	52814523
chr8	52814568	52814569
chr8	52814593	52814594
chr8	52814637	52814638
chr8	52814667	52814668
chr8	52814765	52814766
chr8	52814794	52814795
chr8	52814796	52814797
chr8	52814810	52814811
chr8	52814965	52814966
chr8	52814975	52814976
chr8	52815028	52815029
chr8	52815051	52815052
chr8	52815074	52815075
chr8	52815079	52815080
chr8	52815100	52815101
chr8	52815151	52815152
chr8	52815254	52815255
chr8	52815355	52815356
chr8	52815442	52815443
chr8	52815705	52815706
chr8	52815758	52815759
chr8	52815850	52815851
chr8	52815874	52815875
chr8	52815897	52815898
chr8	52815905	52815906
chr8	52815908	52815909
chr8	52815966	52815967
chr8	52815996	52815997
chr8	52816016	52816017
chr8	52816131	52816132
chr8	52816208	52816209
chr8	52816218	52816219
chr8	52816282	52816283
chr8	52816349	52816350
chr8	52816356	52816357
chr8	52816407	52816408
chr8	52816438	52816439
chr8	52816713	52816714
chr8	52816725	52816726
chr8	52816840	52816841
chr8	52816859	52816860
chr8	52816901	52816902
chr8	52816951	52816952
chr8	52817000	52817001
chr8	52817084	52817085
chr8	52817156	52817157
chr8	52817189	52817190
chr8	52817192	52817193
chr8	52817197	52817198
chr8	52817227	52817228
chr8	52817230	52817231
chr8	52817306	52817307
chr8	52817379	52817380
chr8	52817422	52817423
chr8	52817431	52817432
chr8	52817470	52817471
chr8	52817494	52817495
chr8	52817575	52817576
chr8	52817612	52817613
chr8	52817732	52817733
chr8	52817757	52817758
chr8	52817922	52817923
chr8	52817930	52817931
chr8	52817942	52817943
chr8	52817968	52817969
chr8	52818003	52818004
chr8	52818036	52818037
chr8	52818107	52818108
chr8	52818118	52818119
chr8	52818195	52818196
chr8	52818229	52818230
chr8	52818294	52818295
chr8	52818574	52818575
chr8	52818643	52818644
chr8	52818646	52818647
chr8	52818699	52818700
chr8	52818845	52818846
chr8	52818888	52818889
chr8	52818908	52818909
chr8	52819134	52819135
chr8	52819145	52819146
chr8	52819186	52819187
chr8	52819236	52819237
chr8	52819276	52819277
chr8	52819304	52819305
chr8	52819355	52819356
chr8	52819433	52819434
chr8	52819482	52819483
chr8	52819518	52819519
chr8	52819543	52819544
chr8	52819559	52819560
chr8	52819649	52819650
chr8	52819711	52819712
chr8	52819764	52819765
chr8	52819889	52819890
chr8	52819910	52819911
chr8	52819929	52819930
chr8	52819993	52819994
chr8	52820010	52820011
chr8	52820033	52820034
chr8	52820035	52820036
chr8	52820046	52820047
chr8	52820063	52820064
chr8	52820076	52820077
chr8	52820079	52820080
chr8	52820083	52820084
chr8	52820159	52820160
chr8	52820255	52820256
chr8	52820257	52820258
chr8	52820296	52820297
chr8	52820324	52820325
chr8	52820338	52820339
chr8	52820381	52820382
chr8	52820414	52820415
chr8	52820435	52820436
chr8	52820436	52820437
chr8	52820458	52820459
chr8	52820499	52820500
chr8	52820534	52820535
chr8	52820541	52820542
chr8	52820562	52820563
chr8	52820566	52820567
chr8	52820580	52820581
chr8	52820629	52820630
chr8	52820637	52820638
chr8	52820670	52820671
chr8	52820671	52820672
chr8	52820712	52820713
chr8	52820719	52820720
chr8	52820738	52820739
chr8	52820980	52820981
chr8	52821706	52821707
chr8	52822232	52822233
chr8	52822385	52822386
chr8	52822723	52822724
chr8	52822889	52822890
chr8	52823558	52823559
chr8	52823626	52823627
chr8	52823964	52823965
chr8	52824139	52824140
chr8	52824372	52824373
chr8	52825161	52825162
chr8	52825732	52825733
chr8	52825967	52825968
chr8	52826128	52826129
chr8	52826133	52826134
chr8	52826145	52826146
chr8	52826165	52826166
chr8	52827077	52827078
chr8	52827330	52827331
chr8	52827599	52827600
chr8	52827611	52827612
chr8	52828371	52828372
chr8	52828498	52828499
chr8	52828502	52828503
chr8	52828518	52828519
chr8	52828523	52828524
chr8	52828527	52828528
chr8	52828579	52828580
chr8	52829305	52829306
chr8	52829776	52829777
chr8	52829837	52829838
chr8	52829940	52829941
chr8	52831916	52831917
chr8	52832010	52832011
chr8	52832343	52832344
chr8	52833193	52833194
chr8	52833311	52833312
chr8	52833505	52833506
chr8	52833686	52833687
chr8	52833729	52833730
chr8	52833738	52833739
chr8	52834059	52834060
chr8	52834270	52834271
chr8	52834680	52834681
chr8	52836076	52836077
chr8	52838525	52838526
chr8	52838527	52838528
chr8	52838930	52838931
chr8	52843958	52843959
chr8	52844010	52844011
chr8	52844040	52844041
chr8	52844065	52844066
chr8	52844198	52844199
chr8	52844436	52844437
chr8	52844675	52844676
chr8	52845164	52845165
chr8	52845213	52845214
chr8	52845332	52845333
chr8	52845374	52845375
chr8	52845556	52845557
chr8	52845557	52845558
chr8	52845761	52845762
chr8	52845802	52845803
chr8	52845849	52845850
chr8	52846169	52846170
chr8	52846371	52846372
chr8	52846458	52846459
chr8	52846478	52846479
chr8	52846612	52846613
chr8	52846785	52846786
chr8	52847692	52847693
chr8	52848094	52848095
chr8	52848372	52848373
chr8	52848786	52848787
chr8	52849120	52849121
chr8	52850132	52850133
chr8	52851123	52851124
chr8	52852490	52852491
chr8	52852694	52852695
chr8	52852826	52852827
chr8	52852842	52852843
chr8	52853055	52853056
chr8	52853100	52853101
chr8	52853657	52853658
chr8	52854616	52854617
chr8	52854710	52854711
chr8	52855541	52855542
chr8	52856302	52856303
chr8	52857972	52857973
chr8	52858193	52858194
chr8	52858752	52858753
chr8	52858897	52858898
chr8	52858944	52858945
chr8	52859348	52859349
chr8	52859820	52859821
chr8	52860185	52860186
chr8	52861476	52861477
chr8	52861556	52861557
chr8	52862406	52862407
chr8	52862455	52862456
chr8	52862573	52862574
chr8	52862764	52862765
chr8	52863265	52863266
chr8	52863498	52863499
chr8	52863691	52863692
chr8	52864008	52864009
chr8	52864169	52864170
chr8	52864473	52864474
chr8	52865327	52865328
chr8	52865427	52865428
chr8	52865519	52865520
chr8	52865936	52865937
chr8	52866053	52866054
chr8	52866486	52866487
chr8	52866516	52866517
chr8	52866529	52866530
chr8	52866534	52866535
chr8	52866633	52866634
chr8	52867146	52867147
chr8	52867228	52867229
chr8	52867753	52867754
chr8	52867778	52867779
chr8	52868780	52868781
chr8	52869212	52869213
chr8	52869613	52869614
chr8	52871275	52871276
chr8	52871283	52871284
chr8	52871564	52871565
chr8	52871927	52871928
chr8	52871974	52871975
chr8	52872075	52872076
chr8	52872376	52872377
chr8	52872813	52872814
chr8	52873381	52873382
chr8	52873441	52873442
chr8	52873526	52873527
chr8	52874341	52874342
chr8	52874394	52874395
chr8	52875202	52875203
chr8	52875289	52875290
chr8	52875321	52875322
chr8	52875384	52875385
chr8	52875564	52875565
chr8	52875638	52875639
chr8	52875704	52875705
chr8	52875740	52875741
chr8	52875749	52875750
chr8	52876109	52876110
chr8	52876183	52876184
chr8	52876335	52876336
chr8	52876468	52876469
chr8	52876862	52876863
chr8	52877336	52877337
chr8	52877375	52877376
chr8	52877574	52877575
chr8	52879332	52879333
chr8	52883295	52883296
chr8	52883383	52883384
chr8	52883685	52883686
chr8	52884401	52884402
chr8	52885050	52885051
chr8	52885884	52885885
chr8	52885936	52885937
chr8	52886428	52886429
chr8	52887004	52887005
chr8	52887633	52887634
chr8	52887702	52887703
chr8	52888229	52888230
chr8	52888256	52888257
chr8	52888583	52888584
chr8	52888718	52888719
chr8	52888719	52888720
chr8	52889054	52889055
chr8	52889965	52889966
chr8	52890032	52890033
chr8	52892371	52892372
chr8	52892388	52892389
chr8	52892623	52892624
chr8	52893201	52893202
chr8	52893712	52893713
chr8	52893974	52893975
chr8	52894599	52894600
chr8	52894659	52894660
chr8	52894735	52894736
chr8	52895976	52895977
chr8	52897156	52897157
chr8	52897294	52897295
chr8	52898279	52898280
chr8	52898418	52898419
chr8	52898474	52898475
chr8	52899094	52899095
chr8	52899194	52899195
chr8	52900299	52900300
chr8	52900794	52900795
chr8	52901405	52901406
chr8	52901925	52901926
chr8	52902438	52902439
chr8	52902658	52902659
chr8	52903688	52903689
chr8	52903830	52903831
chr8	52904040	52904041
chr8	52904095	52904096
chr8	52906888	52906889
chr8	52907379	52907380
chr8	52907818	52907819
chr8	52908071	52908072
chr8	52909912	52909913
chr8	52910022	52910023
chr8	52910031	52910032
chr8	52910279	52910280
chr8	52910428	52910429
chr8	52910435	52910436
chr8	52910827	52910828
chr8	52911179	52911180
chr8	52911202	52911203
chr8	52911697	52911698
chr8	52912357	52912358
chr8	52913311	52913312
chr8	52914203	52914204
chr8	52915265	52915266
chr8	52915532	52915533
chr8	52915911	52915912
chr8	52916816	52916817
chr8	52923628	52923629
chr8	52923656	52923657
chr8	52923779	52923780
chr8	52924525	52924526
chr8	52924699	52924700
chr8	52924798	52924799
chr8	52925136	52925137
chr8	52925829	52925830
chr8	52925905	52925906
chr8	52926452	52926453
chr8	52926623	52926624
chr8	52927378	52927379
chr8	52927525	52927526
chr8	52928371	52928372
chr8	52928453	52928454
chr8	52928744	52928745
chr8	52929444	52929445
chr8	52929889	52929890
chr8	52929914	52929915
chr8	52930165	52930166
chr8	52930181	52930182
chr8	52930205	52930206
chr8	52930285	52930286
chr8	52931200	52931201
chr8	52931232	52931233
chr8	52931274	52931275
chr8	52931302	52931303
chr8	52931411	52931412
chr8	52931463	52931464
chr8	52931608	52931609
chr8	52931992	52931993
chr8	52932683	52932684
chr8	52933624	52933625
chr8	52933826	52933827
chr8	52934047	52934048
chr8	52935432	52935433
chr8	52936466	52936467
chr8	52936767	52936768
chr8	52938211	52938212
chr8	52938766	52938767
chr8	52939202	52939203
chr8	52939691	52939692
chr8	52940136	52940137
chr8	52940977	52940978
chr8	52941512	52941513
chr8	52942010	52942011
chr8	52942484	52942485
chr8	52943861	52943862
chr8	52945209	52945210
chr8	52945805	52945806
chr8	52946933	52946934
chr8	52947576	52947577
chr8	52947616	52947617
chr8	52948416	52948417
chr8	52948658	52948659
chr8	52948899	52948900
chr8	52950270	52950271
chr8	52950762	52950763
chr8	52950970	52950971
chr8	52951456	52951457
chr8	52951836	52951837
chr8	52952435	52952436
chr8	52952463	52952464
chr8	52952967	52952968
chr8	52953064	52953065
chr8	52953138	52953139
chr8	52953292	52953293
chr8	52953559	52953560
chr8	52953630	52953631
chr8	52953863	52953864
chr8	52953995	52953996
chr8	52954137	52954138
chr8	52954205	52954206
chr8	52954278	52954279
chr8	52954907	52954908
chr8	52955136	52955137
chr8	52955304	52955305
chr8	52955483	52955484
chr8	52955935	52955936
chr8	52956316	52956317
chr8	52970220	52970221
chr8	52970414	52970415
chr8	52970578	52970579
chr8	52970636	52970637
chr8	52970826	52970827
chr8	52970969	52970970
chr8	52971873	52971874
chr8	52971899	52971900
chr8	52971903	52971904
chr8	52972084	52972085
chr8	52972159	52972160
chr8	52972176	52972177
chr8	52972279	52972280
chr8	52972378	52972379
chr8	52972521	52972522
chr8	52972572	52972573
chr8	52973248	52973249
chr8	52974074	52974075
chr8	52974744	52974745
chr8	52975018	52975019
chr8	52975274	52975275
chr8	52975524	52975525
chr8	52975571	52975572
chr8	52975631	52975632
chr8	52976447	52976448
chr8	52976452	52976453
chr8	52976787	52976788
chr8	52977395	52977396
chr8	52977929	52977930
chr8	52978405	52978406
chr8	52979241	52979242
chr8	52979448	52979449
chr8	52979579	52979580
chr8	52980076	52980077
chr8	52980214	52980215
chr8	52980344	52980345
chr8	52980514	52980515
chr8	52980556	52980557
chr8	52980595	52980596
chr8	52980606	52980607
chr8	52981196	52981197
chr8	52981761	52981762
chr8	52982205	52982206
chr8	52982266	52982267
chr8	52982853	52982854
chr8	52982998	52982999
chr8	52983099	52983100
chr8	52983393	52983394
chr8	52983681	52983682
chr8	52983993	52983994
chr8	52984624	52984625
chr8	52985438	52985439
chr8	52985675	52985676
chr8	52985896	52985897
chr8	52985902	52985903
chr8	52986304	52986305
chr8	52986902	52986903
chr8	52986922	52986923
chr8	52987575	52987576
chr8	52987672	52987673
chr8	52988044	52988045
chr8	52988154	52988155
chr8	52988498	52988499
chr8	52988501	52988502
chr8	52988517	52988518
chr8	52988557	52988558
chr8	52988812	52988813
chr8	52988823	52988824
chr8	52988838	52988839
chr8	52989047	52989048
chr8	52989110	52989111
chr8	52989416	52989417
chr8	52989468	52989469
chr8	52989668	52989669
chr8	52989906	52989907
chr8	52989985	52989986
chr8	52990176	52990177
chr8	52990209	52990210
chr8	52990546	52990547
chr8	52990700	52990701
chr8	52990707	52990708
chr8	52990763	52990764
chr8	52990793	52990794
chr8	52991280	52991281
chr8	52991481	52991482
chr8	52991529	52991530
chr8	52991587	52991588
chr8	52991598	52991599
chr8	52991938	52991939
chr8	52992007	52992008
chr8	52992161	52992162
chr8	52992214	52992215
chr8	52992477	52992478
chr8	52992876	52992877
chr8	52993281	52993282
chr8	52993692	52993693
chr8	52994536	52994537
chr8	52994582	52994583
chr8	52995089	52995090
chr8	52995301	52995302
chr8	52996148	52996149
chr8	52996551	52996552
chr8	52996714	52996715
chr8	52997058	52997059
chr8	52997064	52997065
chr8	52997090	52997091
chr8	52997188	52997189
chr8	52997392	52997393
chr8	52998169	52998170
chr8	52998610	52998611
chr8	52998611	52998612
chr8	52998902	52998903
chr8	52999338	52999339
chr8	52999919	52999920
chr8	53000135	53000136
chr8	53000529	53000530
chr8	53000687	53000688
chr8	53001422	53001423
chr8	53001445	53001446
chr8	53003988	53003989
chr8	53004838	53004839
chr8	53005076	53005077
chr8	53005335	53005336
chr8	53006007	53006008
chr8	53006386	53006387
chr8	53006401	53006402
chr8	53006421	53006422
chr8	53006687	53006688
chr8	53006889	53006890
chr8	53007226	53007227
chr8	53007282	53007283
chr8	53007518	53007519
chr8	53007675	53007676
chr8	53008389	53008390
chr8	53008451	53008452
chr8	53008503	53008504
chr8	53008766	53008767
chr8	53009005	53009006
chr8	53009112	53009113
chr8	53009134	53009135
chr8	53009342	53009343
chr8	53009347	53009348
chr8	53010335	53010336
chr8	53010397	53010398
chr8	53010778	53010779
chr8	53011077	53011078
chr8	53011402	53011403
chr8	53011409	53011410
chr8	53011502	53011503
chr8	53011747	53011748
chr8	53011756	53011757
chr8	53012199	53012200
chr8	53012819	53012820
chr8	53012925	53012926
chr8	53013263	53013264
chr8	53013474	53013475
chr8	53013508	53013509
chr8	53013515	53013516
chr8	53013520	53013521
chr8	53013886	53013887
chr8	53014071	53014072
chr8	53014382	53014383
chr8	53014535	53014536
chr8	53015473	53015474
chr8	53015577	53015578
chr8	53016441	53016442
chr8	53018125	53018126
chr8	53018384	53018385
chr8	53018488	53018489
chr8	53018952	53018953
chr8	53019298	53019299
chr8	53019308	53019309
chr8	53019344	53019345
chr8	53019647	53019648
chr8	53020120	53020121
chr8	53020188	53020189
chr8	53020514	53020515
chr8	53020640	53020641
chr8	53020787	53020788
chr8	53021131	53021132
chr8	53021190	53021191
chr8	53021191	53021192
chr8	53021236	53021237
chr8	53021496	53021497
chr8	53022097	53022098
chr8	53022399	53022400
chr8	53023425	53023426
chr8	53023451	53023452
chr8	53024560	53024561
chr8	53024854	53024855
chr8	53026071	53026072
chr8	53026372	53026373
chr8	53026992	53026993
chr8	53029186	53029187
chr8	53030159	53030160
chr8	53031064	53031065
chr8	53031258	53031259
chr8	53032158	53032159
chr8	53033480	53033481
chr8	53035462	53035463
chr8	53036640	53036641
chr8	53038471	53038472
chr8	53038637	53038638
chr8	53039643	53039644
chr8	53040104	53040105
chr8	53042038	53042039
chr8	53052134	53052135
chr8	53052466	53052467
chr8	53058728	53058729
chr8	53058875	53058876
chr8	53061651	53061652
chr8	53061957	53061958
chr8	53064372	53064373
chr8	53065704	53065705
chr8	53068663	53068664
chr8	53068920	53068921
chr8	53071319	53071320
chr8	53072078	53072079
chr8	53074355	53074356
chr8	53075982	53075983
chr8	53077591	53077592
chr8	53078499	53078500
chr8	53085041	53085042
chr8	53087428	53087429
chr8	53091093	53091094
chr8	53092465	53092466
chr8	53105683	53105684
chr8	53113786	53113787
chr8	53116497	53116498
chr8	53120713	53120714
chr8	53121138	53121139
chr8	53123094	53123095
chr8	53141941	53141942
chr8	53169903	53169904
chr8	53171006	53171007
chr8	53173676	53173677
chr8	53173990	53173991
chr8	53174352	53174353
chr8	53175050	53175051
chr8	53176337	53176338
chr8	53176463	53176464
chr8	53176816	53176817
chr8	53178708	53178709
chr8	53179352	53179353
chr8	53179562	53179563
chr8	53179580	53179581
chr8	53179703	53179704
chr8	53179744	53179745
chr8	53179774	53179775
chr8	53179775	53179776
chr8	53180103	53180104
chr8	53180738	53180739
chr8	53182475	53182476
chr8	53182483	53182484
chr8	53183571	53183572
chr8	53183752	53183753
chr8	53183753	53183754
chr8	53184333	53184334
chr8	53184357	53184358
chr8	53184491	53184492
chr8	53185103	53185104
chr8	53185129	53185130
chr8	53186235	53186236
chr8	53186269	53186270
chr8	53186836	53186837
chr8	53186868	53186869
chr8	53187266	53187267
chr8	53187393	53187394
chr8	53187471	53187472
chr8	53187492	53187493
chr8	53187590	53187591
chr8	53187738	53187739
chr8	53187844	53187845
chr8	53187880	53187881
chr8	53187928	53187929
chr8	53188598	53188599
chr8	53189335	53189336
chr8	53189671	53189672
chr8	53191632	53191633
chr8	53192194	53192195
chr8	53192229	53192230
chr8	53192496	53192497
chr8	53193071	53193072
chr8	53193247	53193248
chr8	53193248	53193249
chr8	53193714	53193715
chr8	53193734	53193735
chr8	53195181	53195182
chr8	53195953	53195954
chr8	53196065	53196066
chr8	53197147	53197148
chr8	53197291	53197292
chr8	53198751	53198752
chr8	53199406	53199407
chr8	53199423	53199424
chr8	53199783	53199784
chr8	53200251	53200252
chr8	53201152	53201153
chr8	53201897	53201898
chr8	53201928	53201929
chr8	53202813	53202814
chr8	53203465	53203466
chr8	53203668	53203669
chr8	53204246	53204247
chr8	53204776	53204777
chr8	53204930	53204931
chr8	53205530	53205531
chr8	53205989	53205990
chr8	53206183	53206184
chr8	53206541	53206542
chr8	53207238	53207239
chr8	53207457	53207458
chr8	53208902	53208903
chr8	53209230	53209231
chr8	53209967	53209968
chr8	53210211	53210212
chr8	53210243	53210244
chr8	53210247	53210248
chr8	53210530	53210531
chr8	53210795	53210796
chr8	53211150	53211151
chr8	53211156	53211157
chr8	53211363	53211364
chr8	53211765	53211766
chr8	53211802	53211803
chr8	53211927	53211928
chr8	53212017	53212018
chr8	53212449	53212450
chr8	53212615	53212616
chr8	53213456	53213457
chr8	53213470	53213471
chr8	53214082	53214083
chr8	53214568	53214569
chr8	53215831	53215832
chr8	53216839	53216840
chr8	53217227	53217228
chr8	53218996	53218997
chr8	53219285	53219286
chr8	53219288	53219289
chr8	53219451	53219452
chr8	53219748	53219749
chr8	53219793	53219794
chr8	53220053	53220054
chr8	53220111	53220112
chr8	53220164	53220165
chr8	53220274	53220275
chr8	53220296	53220297
chr8	53220359	53220360
chr8	53220485	53220486
chr8	53220507	53220508
chr8	53221703	53221704
chr8	53221730	53221731
chr8	53221801	53221802
chr8	53221998	53221999
chr8	53222163	53222164
chr8	53222497	53222498
chr8	53222784	53222785
chr8	53222801	53222802
chr8	53222864	53222865
chr8	53222866	53222867
chr8	53222947	53222948
chr8	53222950	53222951
chr8	53222982	53222983
chr8	53223023	53223024
chr8	53223044	53223045
chr8	53223074	53223075
chr8	53223077	53223078
chr8	53223107	53223108
chr8	53223123	53223124
chr8	53223209	53223210
chr8	53223238	53223239
chr8	53223246	53223247
chr8	53223271	53223272
chr8	53223288	53223289
chr8	53223303	53223304
chr8	53223732	53223733
chr8	53223733	53223734
chr8	53223770	53223771
chr8	53223832	53223833
chr8	53223848	53223849
chr8	53223857	53223858
chr8	53224019	53224020
chr8	53224023	53224024
chr8	53224072	53224073
chr8	53224092	53224093
chr8	53224300	53224301
chr8	53224402	53224403
chr8	53224506	53224507
chr8	53224515	53224516
chr8	53224516	53224517
chr8	53224587	53224588
chr8	53224695	53224696
chr8	53224703	53224704
chr8	53224729	53224730
chr8	53224829	53224830
chr8	53224886	53224887
chr8	53225007	53225008
chr8	53225022	53225023
chr8	53225250	53225251
chr8	53225413	53225414
chr8	53225813	53225814
chr8	53226137	53226138
chr8	53227122	53227123
chr8	53227163	53227164
chr8	53227768	53227769
chr8	53228683	53228684
chr8	53229809	53229810
chr8	53230767	53230768
chr8	53232883	53232884
chr8	53233776	53233777
chr8	53234544	53234545
chr8	53239626	53239627
chr8	53243291	53243292
chr8	53245999	53246000
chr8	53246501	53246502
chr8	53246840	53246841
chr8	53246955	53246956
chr8	53247110	53247111
chr8	53247587	53247588
chr8	53247633	53247634
chr8	53247719	53247720
chr8	53247920	53247921
chr8	53248121	53248122
chr8	53248185	53248186
chr8	53248879	53248880
chr8	53249084	53249085
chr8	53249273	53249274
chr8	53249890	53249891
chr8	53250088	53250089
chr8	53250587	53250588
chr8	53250709	53250710
chr8	53251172	53251173
chr8	53251210	53251211
chr8	53251339	53251340
chr8	53251352	53251353
chr8	53252313	53252314
chr8	53252333	53252334
chr8	53253802	53253803
chr8	53254047	53254048
chr8	53254301	53254302
chr8	53254382	53254383
chr8	53254476	53254477
chr8	53254602	53254603
chr8	53254618	53254619
chr8	53254626	53254627
chr8	53254628	53254629
chr8	53255201	53255202
chr8	53255210	53255211
chr8	53255230	53255231
chr8	53255782	53255783
chr8	53255783	53255784
chr8	53256794	53256795
chr8	53256883	53256884
chr8	53257068	53257069
chr8	53257089	53257090
chr8	53257189	53257190
chr8	53257472	53257473
chr8	53257633	53257634
chr8	53258092	53258093
chr8	53258268	53258269
chr8	53258281	53258282
chr8	53258414	53258415
chr8	53258934	53258935
chr8	53258936	53258937
chr8	53259029	53259030
chr8	53259142	53259143
chr8	53259346	53259347
chr8	53259449	53259450
chr8	53259591	53259592
chr8	53259596	53259597
chr8	53259944	53259945
chr8	53260404	53260405
chr8	53260429	53260430
chr8	53260488	53260489
chr8	53260601	53260602
chr8	53260611	53260612
chr8	53261150	53261151
chr8	53261228	53261229
chr8	53261870	53261871
chr8	53261976	53261977
chr8	53263121	53263122
chr8	53263177	53263178
chr8	53263275	53263276
chr8	53263634	53263635
chr8	53263873	53263874
chr8	53264148	53264149
chr8	53266741	53266742
chr8	53267078	53267079
chr8	53268106	53268107
chr8	53268127	53268128
chr8	53268137	53268138
chr8	53268524	53268525
chr8	53268756	53268757
chr8	53268810	53268811
chr8	53269336	53269337
chr8	53269371	53269372
chr8	53269808	53269809
chr8	53269816	53269817
chr8	53269855	53269856
chr8	53270183	53270184
chr8	53270308	53270309
chr8	53270489	53270490
chr8	53270589	53270590
chr8	53270685	53270686
chr8	53270757	53270758
chr8	53270794	53270795
chr8	53270795	53270796
chr8	53271299	53271300
chr8	53271346	53271347
chr8	53271510	53271511
chr8	53271716	53271717
chr8	53271998	53271999
chr8	53272214	53272215
chr8	53272547	53272548
chr8	53272597	53272598
chr8	53272844	53272845
chr8	53272920	53272921
chr8	53273878	53273879
chr8	53273998	53273999
chr8	53274081	53274082
chr8	53274141	53274142
chr8	53274193	53274194
chr8	53275043	53275044
chr8	53275075	53275076
chr8	53275077	53275078
chr8	53275139	53275140
chr8	53275323	53275324
chr8	53275500	53275501
chr8	53276228	53276229
chr8	53276342	53276343
chr8	53276345	53276346
chr8	53276800	53276801
chr8	53277103	53277104
chr8	53277202	53277203
chr8	53277266	53277267
chr8	53277334	53277335
chr8	53277513	53277514
chr8	53278590	53278591
chr8	53278647	53278648
chr8	53278814	53278815
chr8	53278844	53278845
chr8	53278949	53278950
chr8	53279075	53279076
chr8	53279696	53279697
chr8	53279741	53279742
chr8	53279854	53279855
chr8	53280178	53280179
chr8	53280183	53280184
chr8	53280665	53280666
chr8	53281131	53281132
chr8	53281783	53281784
chr8	53281801	53281802
chr8	53281822	53281823
chr8	53281862	53281863
chr8	53281922	53281923
chr8	53281955	53281956
chr8	53281982	53281983
chr8	53282019	53282020
chr8	53282054	53282055
chr8	53282057	53282058
chr8	53282071	53282072
chr8	53282094	53282095
chr8	53282279	53282280
chr8	53282308	53282309
chr8	53282508	53282509
chr8	53282576	53282577
chr8	53282580	53282581
chr8	53282598	53282599
chr8	53282615	53282616
chr8	53282812	53282813
chr8	53282827	53282828
chr8	53282921	53282922
chr8	53282984	53282985
chr8	53283001	53283002
chr8	53283097	53283098
chr8	53283140	53283141
chr8	53283149	53283150
chr8	53283157	53283158
chr8	53283158	53283159
chr8	53283278	53283279
chr8	53283395	53283396
chr8	53283413	53283414
chr8	53283505	53283506
chr8	53283511	53283512
chr8	53283562	53283563
chr8	53283612	53283613
chr8	53283624	53283625
chr8	53283626	53283627
chr8	53283684	53283685
chr8	53283689	53283690
chr8	53283700	53283701
chr8	53283718	53283719
chr8	53283732	53283733
chr8	53283742	53283743
chr8	53283773	53283774
chr8	53283863	53283864
chr8	53283885	53283886
chr8	53284190	53284191
chr8	53284467	53284468
chr8	53284473	53284474
chr8	53284517	53284518
chr8	53284630	53284631
chr8	53284682	53284683
chr8	53284760	53284761
chr8	53284770	53284771
chr8	53284791	53284792
chr8	53284801	53284802
chr8	53284827	53284828
chr8	53284910	53284911
chr8	53284942	53284943
chr8	53285000	53285001
chr8	53285027	53285028
chr8	53285205	53285206
chr8	53285294	53285295
chr8	53285304	53285305
chr8	53285309	53285310
chr8	53285343	53285344
chr8	53285359	53285360
chr8	53285428	53285429
chr8	53285492	53285493
chr8	53285513	53285514
chr8	53285522	53285523
chr8	53285624	53285625
chr8	53285655	53285656
chr8	53285661	53285662
chr8	53285864	53285865
chr8	53285866	53285867
chr8	53286009	53286010
chr8	53286084	53286085
chr8	53286097	53286098
chr8	53286152	53286153
chr8	53286170	53286171
chr8	53286187	53286188
chr8	53286218	53286219
chr8	53286262	53286263
chr8	53286285	53286286
chr8	53286298	53286299
chr8	53286308	53286309
chr8	53286313	53286314
chr8	53286500	53286501
chr8	53286671	53286672
chr8	53286701	53286702
chr8	53286768	53286769
chr8	53286791	53286792
chr8	53286792	53286793
chr8	53286849	53286850
chr8	53286969	53286970
chr8	53287009	53287010
chr8	53287016	53287017
chr8	53287047	53287048
chr8	53287050	53287051
chr8	53287182	53287183
chr8	53287217	53287218
chr8	53287267	53287268
chr8	53287325	53287326
chr8	53287344	53287345
chr8	53287520	53287521
chr8	53287684	53287685
chr8	53287768	53287769
chr8	53287929	53287930
chr8	53287965	53287966
chr8	53287997	53287998
chr8	53287999	53288000
chr8	53288013	53288014
chr8	53288026	53288027
chr8	53288116	53288117
chr8	53288117	53288118
chr8	53288121	53288122
chr8	53288130	53288131
chr8	53288145	53288146
chr8	53288180	53288181
chr8	53288200	53288201
chr8	53288211	53288212
chr8	53288302	53288303
chr8	53288324	53288325
chr8	53288325	53288326
chr8	53288328	53288329
chr8	53288341	53288342
chr8	53288355	53288356
chr8	53288357	53288358
chr8	53288381	53288382
chr8	53288394	53288395
chr8	53288404	53288405
chr8	53288409	53288410
chr8	53288431	53288432
chr8	53288494	53288495
chr8	53288605	53288606
chr8	53288653	53288654
chr8	53288673	53288674
chr8	53288759	53288760
chr8	53288781	53288782
chr8	53288822	53288823
chr8	53288963	53288964
chr8	53288990	53288991
chr8	53289015	53289016
chr8	53289035	53289036
chr8	53289037	53289038
chr8	53289077	53289078
chr8	53289108	53289109
chr8	53289124	53289125
chr8	53289179	53289180
chr8	53289195	53289196
chr8	53289270	53289271
chr8	53289335	53289336
chr8	53289339	53289340
chr8	53289365	53289366
chr8	53289371	53289372
chr8	53289386	53289387
chr8	53289390	53289391
chr8	53289414	53289415
chr8	53289426	53289427
chr8	53289559	53289560
chr8	53289574	53289575
chr8	53289668	53289669
chr8	53289729	53289730
chr8	53289808	53289809
chr8	53289902	53289903
chr8	53289943	53289944
chr8	53289952	53289953
chr8	53289967	53289968
chr8	53289989	53289990
chr8	53290003	53290004
chr8	53290014	53290015
chr8	53290022	53290023
chr8	53290105	53290106
chr8	53290138	53290139
chr8	53290174	53290175
chr8	53290206	53290207
chr8	53290243	53290244
chr8	53290345	53290346
chr8	53290360	53290361
chr8	53290388	53290389
chr8	53290562	53290563
chr8	53290603	53290604
chr8	53290687	53290688
chr8	53290832	53290833
chr8	53290942	53290943
chr8	53290948	53290949
chr8	53290970	53290971
chr8	53290991	53290992
chr8	53291007	53291008
chr8	53291065	53291066
chr8	53291073	53291074
chr8	53291082	53291083
chr8	53291103	53291104
chr8	53291119	53291120
chr8	53291315	53291316
chr8	53291325	53291326
chr8	53291361	53291362
chr8	53291420	53291421
chr8	53291465	53291466
chr8	53291522	53291523
chr8	53291577	53291578
chr8	53291612	53291613
chr8	53291613	53291614
chr8	53291619	53291620
chr8	53291654	53291655
chr8	53291677	53291678
chr8	53291706	53291707
chr8	53291710	53291711
chr8	53291716	53291717
chr8	53291723	53291724
chr8	53291733	53291734
chr8	53291807	53291808
chr8	53291835	53291836
chr8	53291840	53291841
chr8	53291921	53291922
chr8	53291923	53291924
chr8	53291933	53291934
chr8	53291940	53291941
chr8	53291949	53291950
chr8	53291988	53291989
chr8	53292013	53292014
chr8	53292101	53292102
chr8	53292146	53292147
chr8	53292192	53292193
chr8	53292216	53292217
chr8	53292219	53292220
chr8	53292225	53292226
chr8	53292258	53292259
chr8	53292335	53292336
chr8	53292362	53292363
chr8	53292512	53292513
chr8	53292564	53292565
chr8	53292616	53292617
chr8	53292629	53292630
chr8	53292758	53292759
chr8	53292759	53292760
chr8	53292822	53292823
chr8	53292833	53292834
chr8	53292931	53292932
chr8	53292964	53292965
chr8	53293025	53293026
chr8	53293028	53293029
chr8	53293043	53293044
chr8	53293061	53293062
chr8	53293084	53293085
chr8	53293090	53293091
chr8	53293123	53293124
chr8	53293140	53293141
chr8	53293190	53293191
chr8	53293199	53293200
chr8	53293223	53293224
chr8	53293234	53293235
chr8	53293301	53293302
chr8	53293361	53293362
chr8	53293375	53293376
chr8	53293417	53293418
chr8	53293418	53293419
chr8	53293574	53293575
chr8	53293615	53293616
chr8	53293630	53293631
chr8	53293651	53293652
chr8	53293689	53293690
chr8	53293690	53293691
chr8	53293716	53293717
chr8	53293719	53293720
chr8	53293759	53293760
chr8	53293777	53293778
chr8	53293780	53293781
chr8	53293794	53293795
chr8	53293826	53293827
chr8	53293832	53293833
chr8	53293869	53293870
chr8	53294050	53294051
chr8	53294082	53294083
chr8	53294133	53294134
chr8	53294147	53294148
chr8	53294195	53294196
chr8	53294218	53294219
chr8	53294220	53294221
chr8	53294243	53294244
chr8	53294379	53294380
chr8	53294421	53294422
chr8	53294453	53294454
chr8	53294492	53294493
chr8	53294553	53294554
chr8	53294554	53294555
chr8	53294557	53294558
chr8	53294558	53294559
chr8	53294628	53294629
chr8	53294647	53294648
chr8	53294673	53294674
chr8	53294734	53294735
chr8	53294751	53294752
chr8	53294752	53294753
chr8	53294781	53294782
chr8	53294782	53294783
chr8	53294815	53294816
chr8	53294838	53294839
chr8	53294896	53294897
chr8	53294903	53294904
chr8	53294908	53294909
chr8	53294928	53294929
chr8	53294992	53294993
chr8	53294997	53294998
chr8	53295091	53295092
chr8	53295098	53295099
chr8	53295172	53295173
chr8	53295269	53295270
chr8	53295285	53295286
chr8	53295290	53295291
chr8	53295326	53295327
chr8	53295337	53295338
chr8	53295346	53295347
chr8	53295367	53295368
chr8	53295421	53295422
chr8	53295437	53295438
chr8	53295441	53295442
chr8	53295443	53295444
chr8	53295779	53295780
chr8	53295793	53295794
chr8	53295836	53295837
chr8	53295874	53295875
chr8	53295896	53295897
chr8	53295897	53295898
chr8	53295906	53295907
chr8	53295908	53295909
chr8	53295990	53295991
chr8	53296012	53296013
chr8	53296042	53296043
chr8	53296061	53296062
chr8	53296077	53296078
chr8	53296081	53296082
chr8	53296166	53296167
chr8	53296177	53296178
chr8	53296204	53296205
chr8	53296208	53296209
chr8	53296255	53296256
chr8	53296744	53296745
chr8	53296769	53296770
chr8	53296845	53296846
chr8	53296874	53296875
chr8	53296935	53296936
chr8	53297006	53297007
chr8	53297021	53297022
chr8	53297097	53297098
chr8	53297269	53297270
chr8	53297271	53297272
chr8	53297281	53297282
chr8	53297291	53297292
chr8	53297308	53297309
chr8	53297313	53297314
chr8	53297421	53297422
chr8	53297484	53297485
chr8	53297494	53297495
chr8	53297523	53297524
chr8	53297527	53297528
chr8	53297532	53297533
chr8	53297692	53297693
chr8	53297710	53297711
chr8	53297866	53297867
chr8	53298175	53298176
chr8	53298187	53298188
chr8	53298204	53298205
chr8	53298212	53298213
chr8	53299443	53299444
chr8	53299942	53299943
chr8	53300220	53300221
chr8	53300288	53300289
chr8	53300808	53300809
chr8	53301084	53301085
chr8	53301379	53301380
chr8	53301637	53301638
chr8	53302716	53302717
chr8	53302844	53302845
chr8	53302942	53302943
chr8	53303072	53303073
chr8	53303167	53303168
chr8	53303748	53303749
chr8	53304058	53304059
chr8	53304188	53304189
chr8	53304354	53304355
chr8	53305159	53305160
chr8	53305888	53305889
chr8	53305904	53305905
chr8	53306091	53306092
chr8	53306162	53306163
chr8	53306350	53306351
chr8	53306362	53306363
chr8	53306815	53306816
chr8	53307516	53307517
chr8	53307900	53307901
chr8	53308196	53308197
chr8	53308447	53308448
chr8	53308598	53308599
chr8	53308858	53308859
chr8	53308888	53308889
chr8	53309202	53309203
chr8	53309500	53309501
chr8	53309612	53309613
chr8	53310159	53310160
chr8	53310514	53310515
chr8	53310910	53310911
chr8	53311567	53311568
chr8	53311679	53311680
chr8	53312012	53312013
chr8	53312337	53312338
chr8	53312432	53312433
chr8	53312494	53312495
chr8	53312642	53312643
chr8	53312643	53312644
chr8	53312873	53312874
chr8	53313147	53313148
chr8	53313250	53313251
chr8	53313504	53313505
chr8	53313516	53313517
chr8	53314056	53314057
chr8	53314087	53314088
chr8	53314299	53314300
chr8	53314457	53314458
chr8	53314511	53314512
chr8	53314525	53314526
chr8	53314526	53314527
chr8	53314539	53314540
chr8	53315015	53315016
chr8	53315274	53315275
chr8	53315433	53315434
chr8	53315704	53315705
chr8	53315750	53315751
chr8	53315776	53315777
chr8	53316135	53316136
chr8	53316162	53316163
chr8	53316327	53316328
chr8	53316553	53316554
chr8	53316623	53316624
chr8	53316671	53316672
chr8	53316696	53316697
chr8	53316709	53316710
chr8	53316793	53316794
chr8	53316908	53316909
chr8	53317001	53317002
chr8	53317182	53317183
chr8	53317225	53317226
chr8	53317405	53317406
chr8	53317429	53317430
chr8	53317471	53317472
chr8	53318027	53318028
chr8	53318243	53318244
chr8	53318697	53318698
chr8	53318826	53318827
chr8	53319026	53319027
chr8	53319041	53319042
chr8	53319101	53319102
chr8	53320208	53320209
chr8	53320441	53320442
chr8	53320482	53320483
chr8	53320633	53320634
chr8	53321129	53321130
chr8	53321622	53321623
chr8	53321660	53321661
chr8	53321729	53321730
chr8	53322021	53322022
chr8	53323384	53323385
chr8	53323595	53323596
chr8	53323932	53323933
chr8	53324020	53324021
chr8	53324435	53324436
chr8	53324441	53324442
chr8	53324484	53324485
chr8	53324497	53324498
chr8	53325098	53325099
chr8	53326154	53326155
chr8	53326525	53326526
chr8	53326526	53326527
chr8	53327323	53327324
chr8	53327889	53327890
chr8	53328000	53328001
chr8	53328649	53328650
chr8	53329029	53329030
chr8	53329056	53329057
chr8	53329090	53329091
chr8	53329371	53329372
chr8	53329616	53329617
chr8	53329970	53329971
chr8	53330066	53330067
chr8	53330200	53330201
chr8	53330569	53330570
chr8	53330850	53330851
chr8	53331151	53331152
chr8	53331189	53331190
chr8	53331495	53331496
chr8	53331762	53331763
chr8	53331862	53331863
chr8	53333168	53333169
chr8	53333410	53333411
chr8	53336364	53336365
chr8	53336728	53336729
chr8	53336781	53336782
chr8	53337004	53337005
chr8	53337340	53337341
chr8	53337362	53337363
chr8	53338255	53338256
chr8	53338479	53338480
chr8	53338606	53338607
chr8	53339052	53339053
chr8	53339345	53339346
chr8	53340009	53340010
chr8	53340222	53340223
chr8	53340626	53340627
chr8	53340855	53340856
chr8	53340958	53340959
chr8	53341047	53341048
chr8	53341048	53341049
chr8	53341135	53341136
chr8	53341159	53341160
chr8	53341342	53341343
chr8	53341843	53341844
chr8	53341905	53341906
chr8	53342392	53342393
chr8	53342485	53342486
chr8	53342869	53342870
chr8	53343044	53343045
chr8	53343382	53343383
chr8	53343527	53343528
chr8	53344328	53344329
chr8	53344435	53344436
chr8	53344626	53344627
chr8	53344731	53344732
chr8	53344734	53344735
chr8	53345048	53345049
chr8	53345382	53345383
chr8	53345457	53345458
chr8	53345552	53345553
chr8	53346167	53346168
chr8	53346202	53346203
chr8	53346397	53346398
chr8	53346671	53346672
chr8	53346928	53346929
chr8	53347074	53347075
chr8	53347960	53347961
chr8	53348054	53348055
chr8	53348278	53348279
chr8	53349638	53349639
chr8	53351094	53351095
chr8	53352119	53352120
chr8	53352476	53352477
chr8	53352625	53352626
chr8	53352748	53352749
chr8	53352968	53352969
chr8	53353337	53353338
chr8	53353959	53353960
chr8	53354838	53354839
chr8	53355263	53355264
chr8	53355332	53355333
chr8	53356426	53356427
chr8	53356468	53356469
chr8	53358227	53358228
chr8	53358280	53358281
chr8	53360770	53360771
chr8	53362135	53362136
chr8	53365874	53365875
chr8	53366762	53366763
chr8	53366766	53366767
chr8	53367309	53367310
chr8	53367337	53367338
chr8	53368071	53368072
chr8	53368464	53368465
chr8	53368671	53368672
chr8	53369607	53369608
chr8	53369827	53369828
chr8	53370730	53370731
chr8	53371320	53371321
chr8	53371965	53371966
chr8	53372310	53372311
chr8	53373625	53373626
chr8	53373912	53373913
chr8	53374307	53374308
chr8	53374913	53374914
chr8	53377290	53377291
chr8	53377888	53377889
chr8	53378839	53378840
chr8	53379816	53379817
chr8	53379836	53379837
chr8	53380428	53380429
chr8	53380732	53380733
chr8	53381445	53381446
chr8	53382070	53382071
chr8	53382205	53382206
chr8	53382276	53382277
chr8	53382602	53382603
chr8	53382900	53382901
chr8	53382992	53382993
chr8	53383917	53383918
chr8	53384145	53384146
chr8	53384277	53384278
chr8	53384415	53384416
chr8	53384613	53384614
chr8	53384905	53384906
chr8	53385253	53385254
chr8	53385600	53385601
chr8	53388051	53388052
chr8	53388145	53388146
chr8	53389384	53389385
chr8	53389872	53389873
chr8	53390963	53390964
chr8	53393828	53393829
chr8	53394965	53394966
chr8	53396213	53396214
chr8	53396280	53396281
chr8	53396613	53396614
chr8	53398308	53398309
chr8	53399649	53399650
chr8	53400847	53400848
chr8	53400859	53400860
chr8	53401599	53401600
chr8	53401678	53401679
chr8	53401704	53401705
chr8	53402037	53402038
chr8	53402099	53402100
chr8	53402112	53402113
chr8	53402297	53402298
chr8	53402407	53402408
chr8	53402540	53402541
chr8	53402729	53402730
chr8	53402817	53402818
chr8	53402831	53402832
chr8	53402988	53402989
chr8	53403246	53403247
chr8	53403366	53403367
chr8	53403417	53403418
chr8	53403418	53403419
chr8	53403532	53403533
chr8	53404115	53404116
chr8	53404161	53404162
chr8	53404280	53404281
chr8	53404320	53404321
chr8	53404333	53404334
chr8	53404421	53404422
chr8	53404666	53404667
chr8	53404843	53404844
chr8	53404862	53404863
chr8	53405218	53405219
chr8	53405439	53405440
chr8	53405487	53405488
chr8	53405592	53405593
chr8	53405736	53405737
chr8	53405766	53405767
chr8	53405891	53405892
chr8	53405949	53405950
chr8	53405978	53405979
chr8	53406101	53406102
chr8	53406115	53406116
chr8	53406158	53406159
chr8	53406333	53406334
chr8	53406583	53406584
chr8	53406747	53406748
chr8	53406760	53406761
chr8	53407330	53407331
chr8	53407567	53407568
chr8	53407584	53407585
chr8	53407793	53407794
chr8	53407808	53407809
chr8	53407976	53407977
chr8	53408109	53408110
chr8	53408730	53408731
chr8	53408769	53408770
chr8	53409059	53409060
chr8	53409397	53409398
chr8	53409476	53409477
chr8	53409683	53409684
chr8	53409725	53409726
chr8	53409914	53409915
chr8	53409941	53409942
chr8	53409949	53409950
chr8	53410094	53410095
chr8	53410095	53410096
chr8	53410120	53410121
chr8	53410134	53410135
chr8	53410195	53410196
chr8	53410241	53410242
chr8	53410253	53410254
chr8	53410264	53410265
chr8	53410351	53410352
chr8	53410468	53410469
chr8	53410471	53410472
chr8	53410509	53410510
chr8	53410605	53410606
chr8	53410625	53410626
chr8	53410651	53410652
chr8	53410811	53410812
chr8	53410814	53410815
chr8	53410849	53410850
chr8	53411132	53411133
chr8	53411142	53411143
chr8	53411171	53411172
chr8	53411215	53411216
chr8	53411270	53411271
chr8	53411576	53411577
chr8	53411598	53411599
chr8	53411657	53411658
chr8	53411810	53411811
chr8	53411885	53411886
chr8	53411903	53411904
chr8	53411916	53411917
chr8	53412013	53412014
chr8	53412137	53412138
chr8	53412199	53412200
chr8	53412399	53412400
chr8	53412458	53412459
chr8	53412582	53412583
chr8	53412635	53412636
chr8	53412747	53412748
chr8	53412909	53412910
chr8	53412984	53412985
chr8	53413076	53413077
chr8	53413198	53413199
chr8	53413446	53413447
chr8	53413518	53413519
chr8	53413613	53413614
chr8	53413645	53413646
chr8	53413701	53413702
chr8	53413728	53413729
chr8	53413811	53413812
chr8	53413814	53413815
chr8	53414470	53414471
chr8	53414488	53414489
chr8	53414896	53414897
chr8	53415154	53415155
chr8	53415169	53415170
chr8	53415176	53415177
chr8	53415209	53415210
chr8	53415210	53415211
chr8	53415211	53415212
chr8	53415270	53415271
chr8	53415287	53415288
chr8	53415289	53415290
chr8	53415309	53415310
chr8	53415342	53415343
chr8	53415399	53415400
chr8	53415489	53415490
chr8	53415490	53415491
chr8	53415532	53415533
chr8	53415559	53415560
chr8	53415720	53415721
chr8	53415730	53415731
chr8	53415745	53415746
chr8	53415751	53415752
chr8	53415801	53415802
chr8	53415820	53415821
chr8	53415830	53415831
chr8	53415833	53415834
chr8	53415872	53415873
chr8	53415881	53415882
chr8	53415888	53415889
chr8	53415952	53415953
chr8	53415958	53415959
chr8	53415966	53415967
chr8	53415978	53415979
chr8	53416009	53416010
chr8	53416010	53416011
chr8	53416011	53416012
chr8	53416046	53416047
chr8	53416241	53416242
chr8	53416368	53416369
chr8	53416420	53416421
chr8	53416536	53416537
chr8	53416558	53416559
chr8	53416643	53416644
chr8	53416673	53416674
chr8	53416779	53416780
chr8	53416789	53416790
chr8	53416898	53416899
chr8	53416917	53416918
chr8	53416966	53416967
chr8	53417102	53417103
chr8	53417117	53417118
chr8	53417170	53417171
chr8	53417244	53417245
chr8	53417248	53417249
chr8	53417264	53417265
chr8	53417446	53417447
chr8	53417492	53417493
chr8	53417580	53417581
chr8	53417753	53417754
chr8	53417786	53417787
chr8	53417842	53417843
chr8	53417868	53417869
chr8	53417990	53417991
chr8	53418312	53418313
chr8	53418615	53418616
chr8	53418876	53418877
chr8	53419255	53419256
chr8	53419296	53419297
chr8	53419475	53419476
chr8	53419732	53419733
chr8	53420072	53420073
chr8	53420309	53420310
chr8	53420359	53420360
chr8	53420426	53420427
chr8	53420428	53420429
chr8	53420442	53420443
chr8	53420458	53420459
chr8	53420580	53420581
chr8	53420600	53420601
chr8	53420618	53420619
chr8	53421378	53421379
chr8	53421969	53421970
chr8	53422008	53422009
chr8	53422020	53422021
chr8	53422244	53422245
chr8	53423011	53423012
chr8	53423109	53423110
chr8	53423125	53423126
chr8	53423242	53423243
chr8	53423398	53423399
chr8	53423911	53423912
chr8	53424127	53424128
chr8	53424874	53424875
chr8	53424925	53424926
chr8	53425713	53425714
chr8	53426226	53426227
chr8	53426336	53426337
chr8	53426466	53426467
chr8	53426501	53426502
chr8	53426523	53426524
chr8	53426610	53426611
chr8	53426728	53426729
chr8	53426790	53426791
chr8	53426896	53426897
chr8	53427100	53427101
chr8	53427114	53427115
chr8	53427391	53427392
chr8	53427790	53427791
chr8	53431820	53431821
chr8	53435105	53435106
chr8	53435112	53435113
chr8	53435135	53435136
chr8	53435213	53435214
chr8	53435218	53435219
chr8	53435233	53435234
chr8	53435238	53435239
chr8	53436023	53436024
chr8	53437105	53437106
chr8	53438362	53438363
chr8	53438721	53438722
chr8	53439936	53439937
chr8	53440461	53440462
chr8	53440641	53440642
chr8	53441632	53441633
chr8	53442007	53442008
chr8	53442196	53442197
chr8	53442803	53442804
chr8	53443762	53443763
chr8	53444402	53444403
chr8	53446585	53446586
chr8	53446685	53446686
chr8	53448150	53448151
chr8	53448398	53448399
chr8	53448556	53448557
chr8	53448738	53448739
chr8	53449340	53449341
chr8	53449684	53449685
chr8	53450738	53450739
chr8	53450856	53450857
chr8	53450882	53450883
chr8	53450920	53450921
chr8	53451367	53451368
chr8	53452022	53452023
chr8	53453963	53453964
chr8	53454757	53454758
chr8	53454782	53454783
chr8	53454791	53454792
chr8	53455093	53455094
chr8	53455217	53455218
chr8	53455218	53455219
chr8	53455219	53455220
chr8	53456479	53456480
chr8	53456561	53456562
chr8	53456757	53456758
chr8	53457074	53457075
chr8	53457138	53457139
chr8	53457354	53457355
chr8	53457711	53457712
chr8	53457746	53457747
chr8	53457750	53457751
chr8	53457766	53457767
chr8	53458442	53458443
chr8	53458620	53458621
chr8	53458777	53458778
chr8	53459181	53459182
chr8	53460258	53460259
chr8	53460419	53460420
chr8	53460628	53460629
chr8	53460792	53460793
chr8	53460818	53460819
chr8	53460922	53460923
chr8	53461029	53461030
chr8	53461521	53461522
chr8	53461971	53461972
chr8	53462530	53462531
chr8	53462692	53462693
chr8	53462987	53462988
chr8	53463044	53463045
chr8	53463342	53463343
chr8	53463432	53463433
chr8	53463744	53463745
chr8	53463767	53463768
chr8	53464255	53464256
chr8	53464382	53464383
chr8	53464387	53464388
chr8	53464579	53464580
chr8	53465015	53465016
chr8	53465211	53465212
chr8	53465212	53465213
chr8	53465214	53465215
chr8	53465228	53465229
chr8	53465401	53465402
chr8	53465605	53465606
chr8	53465822	53465823
chr8	53465920	53465921
chr8	53466032	53466033
chr8	53466109	53466110
chr8	53466138	53466139
chr8	53466682	53466683
chr8	53466894	53466895
chr8	53467344	53467345
chr8	53467531	53467532
chr8	53467542	53467543
chr8	53467751	53467752
chr8	53467779	53467780
chr8	53467783	53467784
chr8	53468570	53468571
chr8	53468687	53468688
chr8	53468881	53468882
chr8	53468947	53468948
chr8	53469662	53469663
chr8	53469692	53469693
chr8	53470209	53470210
chr8	53470347	53470348
chr8	53470560	53470561
chr8	53470830	53470831
chr8	53471109	53471110
chr8	53471233	53471234
chr8	53471366	53471367
chr8	53471384	53471385
chr8	53471477	53471478
chr8	53471637	53471638
chr8	53472317	53472318
chr8	53472485	53472486
chr8	53472618	53472619
chr8	53472679	53472680
chr8	53473653	53473654
chr8	53473688	53473689
chr8	53473695	53473696
chr8	53474589	53474590
chr8	53474751	53474752
chr8	53474798	53474799
chr8	53474902	53474903
chr8	53475763	53475764
chr8	53475765	53475766
chr8	53476507	53476508
chr8	53476732	53476733
chr8	53477564	53477565
chr8	53477726	53477727
chr8	53477812	53477813
chr8	53477819	53477820
chr8	53477824	53477825
chr8	53477829	53477830
chr8	53477853	53477854
chr8	53478104	53478105
chr8	53478320	53478321
chr8	53478874	53478875
chr8	53479945	53479946
chr8	53480173	53480174
chr8	53480256	53480257
chr8	53481092	53481093
chr8	53481726	53481727
chr8	53481938	53481939
chr8	53482139	53482140
chr8	53482304	53482305
chr8	53482633	53482634
chr8	53482842	53482843
chr8	53483380	53483381
chr8	53483608	53483609
chr8	53483633	53483634
chr8	53484998	53484999
chr8	53485835	53485836
chr8	53486118	53486119
chr8	53486247	53486248
chr8	53486638	53486639
chr8	53487071	53487072
chr8	53487173	53487174
chr8	53488697	53488698
chr8	53488922	53488923
chr8	53489226	53489227
chr8	53489238	53489239
chr8	53489282	53489283
chr8	53489464	53489465
chr8	53489730	53489731
chr8	53489742	53489743
chr8	53490447	53490448
chr8	53491157	53491158
chr8	53491404	53491405
chr8	53492297	53492298
chr8	53492467	53492468
chr8	53492905	53492906
chr8	53493212	53493213
chr8	53493544	53493545
chr8	53494211	53494212
chr8	53494420	53494421
chr8	53494971	53494972
chr8	53496330	53496331
chr8	53496377	53496378
chr8	53496797	53496798
chr8	53497131	53497132
chr8	53497260	53497261
chr8	53497864	53497865
chr8	53499066	53499067
chr8	53500213	53500214
chr8	53500262	53500263
chr8	53500542	53500543
chr8	53501525	53501526
chr8	53503515	53503516
chr8	53504163	53504164
chr8	53504758	53504759
chr8	53505207	53505208
chr8	53505261	53505262
chr8	53506069	53506070
chr8	53506254	53506255
chr8	53507284	53507285
chr8	53508588	53508589
chr8	53509810	53509811
chr8	53510740	53510741
chr8	53510925	53510926
chr8	53511701	53511702
chr8	53511725	53511726
chr8	53512591	53512592
chr8	53512942	53512943
chr8	53514148	53514149
chr8	53514547	53514548
chr8	53517828	53517829
chr8	53522123	53522124
chr8	53530723	53530724
chr8	53533044	53533045
chr8	53533666	53533667
chr8	53535622	53535623
chr8	53546061	53546062
chr8	53553525	53553526
chr8	53556032	53556033
chr8	53556044	53556045
chr8	53557163	53557164
chr8	53558542	53558543
chr8	53558562	53558563
chr8	53565903	53565904
chr8	53566241	53566242
chr8	53566248	53566249
chr8	53571883	53571884
chr8	53576364	53576365
chr8	53581339	53581340
chr8	53582701	53582702
chr8	53586367	53586368
chr8	53589281	53589282
chr8	53589287	53589288
chr8	53592739	53592740
chr8	53608470	53608471
chr8	53616500	53616501
chr8	53623035	53623036
chr8	53639987	53639988
chr8	53640039	53640040
chr8	53641222	53641223
chr8	53646654	53646655
chr8	53659671	53659672
chr8	53664897	53664898
chr8	53708247	53708248
chr8	53728068	53728069
chr8	53732117	53732118
chr8	53733376	53733377
chr8	53741277	53741278
chr8	53746736	53746737
chr8	53748397	53748398
chr8	53754852	53754853
chr8	53758619	53758620
chr8	53767552	53767553
chr8	53767558	53767559
chr8	53774436	53774437
chr8	53776840	53776841
chr8	53778358	53778359
chr8	53786435	53786436
chr8	53786453	53786454
chr8	53790981	53790982
chr8	53807580	53807581
chr8	53808934	53808935
chr8	53818660	53818661
chr8	53821364	53821365
chr8	53825840	53825841
chr8	53832902	53832903
chr8	53836314	53836315
chr8	53837744	53837745
chr8	53839145	53839146
chr8	53841024	53841025
chr8	53843091	53843092
chr8	53845003	53845004
chr8	53845008	53845009
chr8	53845528	53845529
chr8	53848447	53848448
chr8	53855638	53855639
chr8	53855898	53855899
chr8	53856169	53856170
chr8	53862468	53862469
chr8	53866006	53866007
chr8	53872043	53872044
chr8	53873391	53873392
chr8	53888102	53888103
chr8	53895209	53895210
chr8	53903587	53903588
chr8	53904302	53904303
chr8	53904441	53904442
chr8	53911963	53911964
chr8	53916560	53916561
chr8	53919884	53919885
chr8	53923223	53923224
chr8	53934686	53934687
chr8	53936796	53936797
chr8	53937098	53937099
chr8	53948099	53948100
chr8	53955206	53955207
chr8	53955336	53955337
chr8	53966363	53966364
chr8	53968449	53968450
chr8	53970847	53970848
chr8	53972249	53972250
chr8	53977049	53977050
chr8	53978372	53978373
chr8	53978384	53978385
chr8	53978454	53978455
chr8	53982082	53982083
chr8	53991160	53991161
chr8	53992607	53992608
chr8	53993290	53993291
chr8	53996827	53996828
chr8	54016845	54016846
chr8	54033735	54033736
chr8	54035951	54035952
chr8	54040597	54040598
chr8	54041797	54041798
chr8	54047490	54047491
chr8	54063590	54063591
chr8	54064285	54064286
chr8	54076514	54076515
chr8	54076560	54076561
chr8	54076672	54076673
chr8	54076689	54076690
chr8	54076709	54076710
chr8	54076711	54076712
chr8	54076727	54076728
chr8	54076731	54076732
chr8	54076756	54076757
chr8	54076875	54076876
chr8	54076970	54076971
chr8	54077075	54077076
chr8	54077080	54077081
chr8	54077670	54077671
chr8	54077702	54077703
chr8	54078235	54078236
chr8	54079138	54079139
chr8	54079149	54079150
chr8	54079312	54079313
chr8	54079317	54079318
chr8	54080667	54080668
chr8	54082007	54082008
chr8	54083404	54083405
chr8	54084652	54084653
chr8	54084873	54084874
chr8	54085224	54085225
chr8	54085929	54085930
chr8	54086376	54086377
chr8	54088524	54088525
chr8	54089423	54089424
chr8	54089674	54089675
chr8	54090171	54090172
chr8	54091213	54091214
chr8	54091377	54091378
chr8	54091896	54091897
chr8	54092129	54092130
chr8	54092563	54092564
chr8	54093904	54093905
chr8	54094967	54094968
chr8	54095570	54095571
chr8	54095664	54095665
chr8	54095709	54095710
chr8	54095780	54095781
chr8	54097063	54097064
chr8	54100255	54100256
chr8	54102194	54102195
chr8	54103433	54103434
chr8	54104222	54104223
chr8	54107196	54107197
chr8	54107626	54107627
chr8	54110466	54110467
chr8	54110471	54110472
chr8	54110541	54110542
chr8	54112139	54112140
chr8	54115112	54115113
chr8	54115178	54115179
chr8	54115216	54115217
chr8	54116336	54116337
chr8	54116387	54116388
chr8	54116737	54116738
chr8	54118772	54118773
chr8	54120442	54120443
chr8	54120666	54120667
chr8	54120769	54120770
chr8	54120866	54120867
chr8	54121165	54121166
chr8	54121272	54121273
chr8	54121333	54121334
chr8	54121507	54121508
chr8	54122523	54122524
chr8	54124640	54124641
chr8	54124718	54124719
chr8	54124728	54124729
chr8	54125088	54125089
chr8	54125163	54125164
chr8	54125222	54125223
chr8	54125261	54125262
chr8	54125889	54125890
chr8	54126144	54126145
chr8	54126678	54126679
chr8	54127196	54127197
chr8	54127208	54127209
chr8	54127279	54127280
chr8	54127310	54127311
chr8	54127424	54127425
chr8	54127451	54127452
chr8	54128034	54128035
chr8	54128361	54128362
chr8	54128413	54128414
chr8	54128479	54128480
chr8	54128552	54128553
chr8	54128559	54128560
chr8	54128583	54128584
chr8	54128584	54128585
chr8	54128754	54128755
chr8	54129402	54129403
chr8	54129494	54129495
chr8	54129794	54129795
chr8	54129808	54129809
chr8	54129845	54129846
chr8	54130618	54130619
chr8	54130871	54130872
chr8	54131207	54131208
chr8	54131212	54131213
chr8	54131265	54131266
chr8	54131513	54131514
chr8	54131867	54131868
chr8	54132010	54132011
chr8	54132271	54132272
chr8	54132570	54132571
chr8	54132734	54132735
chr8	54132752	54132753
chr8	54132770	54132771
chr8	54132948	54132949
chr8	54133395	54133396
chr8	54133397	54133398
chr8	54133479	54133480
chr8	54133490	54133491
chr8	54133531	54133532
chr8	54133862	54133863
chr8	54134166	54134167
chr8	54134226	54134227
chr8	54135062	54135063
chr8	54135559	54135560
chr8	54135715	54135716
chr8	54136498	54136499
chr8	54137099	54137100
chr8	54137520	54137521
chr8	54137557	54137558
chr8	54137668	54137669
chr8	54137769	54137770
chr8	54137918	54137919
chr8	54137957	54137958
chr8	54137992	54137993
chr8	54138030	54138031
chr8	54138104	54138105
chr8	54138303	54138304
chr8	54140013	54140014
chr8	54140042	54140043
chr8	54140201	54140202
chr8	54140516	54140517
chr8	54141191	54141192
chr8	54141230	54141231
chr8	54141330	54141331
chr8	54141761	54141762
chr8	54142678	54142679
chr8	54150087	54150088
chr8	54150159	54150160
chr8	54150294	54150295
chr8	54152184	54152185
chr8	54152225	54152226
chr8	54152408	54152409
chr8	54152460	54152461
chr8	54153557	54153558
chr8	54153565	54153566
chr8	54153630	54153631
chr8	54153764	54153765
chr8	54154316	54154317
chr8	54154975	54154976
chr8	54154990	54154991
chr8	54155318	54155319
chr8	54155362	54155363
chr8	54155374	54155375
chr8	54155386	54155387
chr8	54155416	54155417
chr8	54155422	54155423
chr8	54155700	54155701
chr8	54155701	54155702
chr8	54155995	54155996
chr8	54156015	54156016
chr8	54156023	54156024
chr8	54156510	54156511
chr8	54156599	54156600
chr8	54156614	54156615
chr8	54157215	54157216
chr8	54157374	54157375
chr8	54157397	54157398
chr8	54157521	54157522
chr8	54157853	54157854
chr8	54157993	54157994
chr8	54158238	54158239
chr8	54158302	54158303
chr8	54158304	54158305
chr8	54158378	54158379
chr8	54158390	54158391
chr8	54159897	54159898
chr8	54160075	54160076
chr8	54160188	54160189
chr8	54161371	54161372
chr8	54162587	54162588
chr8	54162668	54162669
chr8	54162713	54162714
chr8	54162811	54162812
chr8	54162950	54162951
chr8	54162961	54162962
chr8	54163756	54163757
chr8	54163801	54163802
chr8	54163827	54163828
chr8	54164021	54164022
chr8	54164099	54164100
chr8	54164321	54164322
chr8	54165181	54165182
chr8	54166052	54166053
chr8	54166846	54166847
chr8	54167863	54167864
chr8	54169809	54169810
chr8	54170130	54170131
chr8	54170290	54170291
chr8	54170470	54170471
chr8	54172990	54172991
chr8	54174279	54174280
chr8	54176098	54176099
chr8	54176508	54176509
chr8	54176580	54176581
chr8	54176757	54176758
chr8	54177783	54177784
chr8	54178087	54178088
chr8	54178339	54178340
chr8	54178468	54178469
chr8	54179163	54179164
chr8	54179714	54179715
chr8	54179775	54179776
chr8	54179934	54179935
chr8	54180088	54180089
chr8	54181041	54181042
chr8	54181584	54181585
chr8	54182023	54182024
chr8	54182279	54182280
chr8	54182790	54182791
chr8	54184363	54184364
chr8	54185320	54185321
chr8	54185335	54185336
chr8	54185337	54185338
chr8	54185791	54185792
chr8	54185891	54185892
chr8	54185946	54185947
chr8	54186454	54186455
chr8	54186466	54186467
chr8	54186647	54186648
chr8	54186669	54186670
chr8	54186743	54186744
chr8	54186762	54186763
chr8	54186917	54186918
chr8	54186999	54187000
chr8	54187030	54187031
chr8	54187099	54187100
chr8	54187293	54187294
chr8	54187312	54187313
chr8	54187518	54187519
chr8	54188065	54188066
chr8	54188206	54188207
chr8	54190622	54190623
chr8	54191324	54191325
chr8	54191355	54191356
chr8	54191547	54191548
chr8	54191676	54191677
chr8	54191721	54191722
chr8	54193117	54193118
chr8	54193157	54193158
chr8	54193239	54193240
chr8	54195397	54195398
chr8	54196380	54196381
chr8	54196730	54196731
chr8	54197241	54197242
chr8	54197853	54197854
chr8	54198003	54198004
chr8	54198203	54198204
chr8	54198416	54198417
chr8	54198417	54198418
chr8	54199351	54199352
chr8	54199776	54199777
chr8	54200174	54200175
chr8	54201436	54201437
chr8	54201828	54201829
chr8	54201853	54201854
chr8	54201859	54201860
chr8	54203432	54203433
chr8	54203697	54203698
chr8	54204035	54204036
chr8	54204304	54204305
chr8	54205207	54205208
chr8	54205913	54205914
chr8	54206041	54206042
chr8	54207016	54207017
chr8	54208676	54208677
chr8	54208682	54208683
chr8	54208684	54208685
chr8	54208814	54208815
chr8	54209236	54209237
chr8	54209746	54209747
chr8	54210325	54210326
chr8	54210378	54210379
chr8	54210564	54210565
chr8	54210816	54210817
chr8	54210971	54210972
chr8	54211005	54211006
chr8	54211116	54211117
chr8	54211162	54211163
chr8	54213009	54213010
chr8	54213917	54213918
chr8	54214709	54214710
chr8	54215681	54215682
chr8	54218350	54218351
chr8	54218899	54218900
chr8	54219256	54219257
chr8	54220218	54220219
chr8	54220392	54220393
chr8	54221322	54221323
chr8	54221909	54221910
chr8	54223369	54223370
chr8	54223688	54223689
chr8	54224411	54224412
chr8	54224834	54224835
chr8	54224866	54224867
chr8	54225732	54225733
chr8	54226390	54226391
chr8	54229441	54229442
chr8	54229973	54229974
chr8	54230979	54230980
chr8	54231637	54231638
chr8	54231848	54231849
chr8	54232345	54232346
chr8	54232346	54232347
chr8	54233125	54233126
chr8	54234917	54234918
chr8	54234947	54234948
chr8	54235016	54235017
chr8	54235149	54235150
chr8	54235251	54235252
chr8	54235356	54235357
chr8	54235725	54235726
chr8	54235918	54235919
chr8	54236134	54236135
chr8	54236341	54236342
chr8	54236671	54236672
chr8	54236836	54236837
chr8	54236897	54236898
chr8	54237089	54237090
chr8	54237243	54237244
chr8	54237414	54237415
chr8	54237574	54237575
chr8	54237580	54237581
chr8	54238017	54238018
chr8	54238443	54238444
chr8	54238502	54238503
chr8	54238703	54238704
chr8	54238775	54238776
chr8	54238886	54238887
chr8	54239144	54239145
chr8	54239950	54239951
chr8	54240008	54240009
chr8	54240136	54240137
chr8	54240190	54240191
chr8	54240419	54240420
chr8	54240594	54240595
chr8	54240912	54240913
chr8	54240988	54240989
chr8	54241177	54241178
chr8	54241827	54241828
chr8	54242097	54242098
chr8	54242234	54242235
chr8	54242506	54242507
chr8	54242670	54242671
chr8	54242718	54242719
chr8	54243059	54243060
chr8	54243260	54243261
chr8	54243734	54243735
chr8	54243819	54243820
chr8	54243860	54243861
chr8	54243945	54243946
chr8	54243994	54243995
chr8	54244020	54244021
chr8	54244038	54244039
chr8	54244062	54244063
chr8	54244210	54244211
chr8	54244367	54244368
chr8	54244709	54244710
chr8	54244964	54244965
chr8	54245015	54245016
chr8	54245118	54245119
chr8	54245125	54245126
chr8	54245136	54245137
chr8	54245500	54245501
chr8	54246038	54246039
chr8	54246116	54246117
chr8	54246171	54246172
chr8	54246172	54246173
chr8	54246459	54246460
chr8	54246542	54246543
chr8	54246632	54246633
chr8	54246656	54246657
chr8	54246694	54246695
chr8	54246819	54246820
chr8	54246952	54246953
chr8	54247133	54247134
chr8	54247466	54247467
chr8	54247515	54247516
chr8	54247759	54247760
chr8	54247866	54247867
chr8	54248037	54248038
chr8	54248118	54248119
chr8	54248125	54248126
chr8	54248450	54248451
chr8	54248493	54248494
chr8	54248714	54248715
chr8	54248720	54248721
chr8	54248741	54248742
chr8	54248806	54248807
chr8	54248809	54248810
chr8	54249221	54249222
chr8	54249332	54249333
chr8	54249450	54249451
chr8	54249742	54249743
chr8	54249970	54249971
chr8	54250318	54250319
chr8	54250506	54250507
chr8	54250553	54250554
chr8	54250951	54250952
chr8	54251071	54251072
chr8	54251309	54251310
chr8	54251519	54251520
chr8	54251859	54251860
chr8	54252314	54252315
chr8	54252914	54252915
chr8	54253250	54253251
chr8	54253643	54253644
chr8	54253838	54253839
chr8	54254065	54254066
chr8	54254195	54254196
chr8	54254852	54254853
chr8	54254961	54254962
chr8	54254967	54254968
chr8	54255123	54255124
chr8	54255890	54255891
chr8	54256626	54256627
chr8	54257410	54257411
chr8	54257462	54257463
chr8	54257955	54257956
chr8	54258266	54258267
chr8	54259163	54259164
chr8	54259261	54259262
chr8	54259356	54259357
chr8	54260030	54260031
chr8	54260044	54260045
chr8	54260313	54260314
chr8	54261187	54261188
chr8	54261533	54261534
chr8	54261792	54261793
chr8	54261859	54261860
chr8	54261972	54261973
chr8	54262253	54262254
chr8	54262446	54262447
chr8	54262602	54262603
chr8	54263152	54263153
chr8	54263700	54263701
chr8	54263992	54263993
chr8	54264240	54264241
chr8	54264274	54264275
chr8	54264278	54264279
chr8	54264305	54264306
chr8	54264887	54264888
chr8	54265030	54265031
chr8	54265106	54265107
chr8	54265156	54265157
chr8	54265161	54265162
chr8	54265589	54265590
chr8	54265834	54265835
chr8	54265907	54265908
chr8	54265925	54265926
chr8	54266363	54266364
chr8	54266542	54266543
chr8	54266609	54266610
chr8	54266697	54266698
chr8	54267725	54267726
chr8	54267799	54267800
chr8	54268020	54268021
chr8	54268275	54268276
chr8	54269046	54269047
chr8	54269142	54269143
chr8	54269160	54269161
chr8	54269826	54269827
chr8	54270177	54270178
chr8	54270223	54270224
chr8	54270228	54270229
chr8	54270508	54270509
chr8	54270527	54270528
chr8	54270918	54270919
chr8	54271154	54271155
chr8	54271155	54271156
chr8	54272164	54272165
chr8	54272833	54272834
chr8	54273175	54273176
chr8	54273317	54273318
chr8	54273319	54273320
chr8	54273346	54273347
chr8	54273379	54273380
chr8	54273395	54273396
chr8	54273428	54273429
chr8	54273584	54273585
chr8	54273608	54273609
chr8	54273614	54273615
chr8	54273647	54273648
chr8	54274100	54274101
chr8	54274124	54274125
chr8	54274284	54274285
chr8	54274320	54274321
chr8	54274353	54274354
chr8	54274377	54274378
chr8	54274539	54274540
chr8	54274585	54274586
chr8	54275087	54275088
chr8	54275196	54275197
chr8	54275233	54275234
chr8	54275474	54275475
chr8	54275957	54275958
chr8	54276384	54276385
chr8	54278161	54278162
chr8	54279941	54279942
chr8	54280245	54280246
chr8	54280292	54280293
chr8	54281630	54281631
chr8	54281640	54281641
chr8	54281645	54281646
chr8	54281648	54281649
chr8	54281956	54281957
chr8	54282202	54282203
chr8	54282291	54282292
chr8	54283992	54283993
chr8	54284320	54284321
chr8	54284524	54284525
chr8	54284980	54284981
chr8	54285118	54285119
chr8	54285490	54285491
chr8	54285785	54285786
chr8	54286350	54286351
chr8	54286795	54286796
chr8	54288214	54288215
chr8	54288466	54288467
chr8	54289083	54289084
chr8	54290744	54290745
chr8	54290940	54290941
chr8	54291337	54291338
chr8	54291623	54291624
chr8	54291673	54291674
chr8	54291796	54291797
chr8	54292030	54292031
chr8	54292062	54292063
chr8	54292167	54292168
chr8	54292225	54292226
chr8	54292997	54292998
chr8	54292998	54292999
chr8	54293080	54293081
chr8	54293220	54293221
chr8	54293465	54293466
chr8	54293545	54293546
chr8	54293561	54293562
chr8	54293714	54293715
chr8	54293824	54293825
chr8	54293834	54293835
chr8	54293944	54293945
chr8	54293962	54293963
chr8	54294128	54294129
chr8	54294184	54294185
chr8	54294269	54294270
chr8	54294294	54294295
chr8	54294525	54294526
chr8	54294736	54294737
chr8	54294802	54294803
chr8	54294870	54294871
chr8	54295393	54295394
chr8	54295572	54295573
chr8	54295696	54295697
chr8	54295847	54295848
chr8	54295876	54295877
chr8	54296109	54296110
chr8	54296295	54296296
chr8	54296474	54296475
chr8	54296732	54296733
chr8	54296909	54296910
chr8	54296985	54296986
chr8	54297023	54297024
chr8	54297102	54297103
chr8	54297192	54297193
chr8	54297258	54297259
chr8	54297265	54297266
chr8	54298050	54298051
chr8	54298072	54298073
chr8	54298087	54298088
chr8	54298529	54298530
chr8	54298671	54298672
chr8	54298748	54298749
chr8	54299363	54299364
chr8	54299461	54299462
chr8	54299468	54299469
chr8	54299643	54299644
chr8	54299664	54299665
chr8	54299732	54299733
chr8	54299852	54299853
chr8	54300078	54300079
chr8	54300079	54300080
chr8	54300630	54300631
chr8	54300975	54300976
chr8	54300988	54300989
chr8	54301058	54301059
chr8	54301154	54301155
chr8	54301230	54301231
chr8	54301249	54301250
chr8	54301348	54301349
chr8	54301448	54301449
chr8	54301465	54301466
chr8	54301555	54301556
chr8	54301593	54301594
chr8	54302018	54302019
chr8	54302300	54302301
chr8	54302396	54302397
chr8	54302753	54302754
chr8	54302926	54302927
chr8	54303040	54303041
chr8	54303314	54303315
chr8	54303400	54303401
chr8	54303582	54303583
chr8	54303583	54303584
chr8	54303662	54303663
chr8	54303731	54303732
chr8	54303739	54303740
chr8	54303912	54303913
chr8	54304347	54304348
chr8	54304417	54304418
chr8	54304467	54304468
chr8	54304630	54304631
chr8	54304691	54304692
chr8	54304713	54304714
chr8	54304748	54304749
chr8	54304807	54304808
chr8	54304837	54304838
chr8	54304865	54304866
chr8	54305042	54305043
chr8	54305069	54305070
chr8	54305077	54305078
chr8	54305217	54305218
chr8	54305257	54305258
chr8	54305258	54305259
chr8	54305299	54305300
chr8	54305456	54305457
chr8	54306112	54306113
chr8	54306476	54306477
chr8	54306596	54306597
chr8	54307111	54307112
chr8	54307271	54307272
chr8	54307272	54307273
chr8	54307319	54307320
chr8	54307494	54307495
chr8	54307555	54307556
chr8	54307562	54307563
chr8	54307578	54307579
chr8	54307670	54307671
chr8	54307979	54307980
chr8	54307994	54307995
chr8	54308120	54308121
chr8	54308357	54308358
chr8	54308652	54308653
chr8	54309078	54309079
chr8	54309339	54309340
chr8	54309452	54309453
chr8	54309752	54309753
chr8	54309845	54309846
chr8	54309975	54309976
chr8	54310087	54310088
chr8	54310612	54310613
chr8	54310895	54310896
chr8	54311196	54311197
chr8	54311893	54311894
chr8	54312066	54312067
chr8	54312549	54312550
chr8	54312626	54312627
chr8	54312733	54312734
chr8	54313033	54313034
chr8	54313123	54313124
chr8	54313172	54313173
chr8	54313216	54313217
chr8	54313397	54313398
chr8	54313457	54313458
chr8	54313493	54313494
chr8	54313592	54313593
chr8	54313650	54313651
chr8	54313705	54313706
chr8	54313724	54313725
chr8	54313989	54313990
chr8	54314056	54314057
chr8	54314136	54314137
chr8	54314272	54314273
chr8	54314307	54314308
chr8	54314394	54314395
chr8	54314453	54314454
chr8	54314455	54314456
chr8	54314532	54314533
chr8	54314564	54314565
chr8	54314571	54314572
chr8	54314602	54314603
chr8	54314652	54314653
chr8	54314726	54314727
chr8	54314738	54314739
chr8	54314913	54314914
chr8	54314919	54314920
chr8	54315004	54315005
chr8	54315029	54315030
chr8	54315178	54315179
chr8	54315184	54315185
chr8	54315205	54315206
chr8	54315569	54315570
chr8	54315607	54315608
chr8	54315608	54315609
chr8	54315817	54315818
chr8	54315826	54315827
chr8	54315857	54315858
chr8	54315938	54315939
chr8	54316043	54316044
chr8	54316102	54316103
chr8	54316152	54316153
chr8	54316329	54316330
chr8	54316409	54316410
chr8	54316508	54316509
chr8	54316522	54316523
chr8	54316546	54316547
chr8	54316740	54316741
chr8	54316741	54316742
chr8	54316761	54316762
chr8	54316764	54316765
chr8	54316812	54316813
chr8	54316819	54316820
chr8	54316821	54316822
chr8	54316859	54316860
chr8	54316879	54316880
chr8	54316886	54316887
chr8	54316901	54316902
chr8	54316918	54316919
chr8	54316951	54316952
chr8	54316993	54316994
chr8	54316994	54316995
chr8	54317136	54317137
chr8	54317148	54317149
chr8	54317170	54317171
chr8	54317248	54317249
chr8	54317264	54317265
chr8	54317269	54317270
chr8	54317293	54317294
chr8	54317304	54317305
chr8	54317310	54317311
chr8	54317338	54317339
chr8	54317340	54317341
chr8	54317341	54317342
chr8	54317351	54317352
chr8	54317367	54317368
chr8	54317497	54317498
chr8	54317561	54317562
chr8	54317585	54317586
chr8	54317596	54317597
chr8	54317618	54317619
chr8	54317657	54317658
chr8	54317858	54317859
chr8	54318027	54318028
chr8	54318112	54318113
chr8	54318208	54318209
chr8	54320425	54320426
chr8	54320431	54320432
chr8	54320470	54320471
chr8	54320543	54320544
chr8	54320629	54320630
chr8	54320823	54320824
chr8	54320850	54320851
chr8	54320915	54320916
chr8	54320932	54320933
chr8	54320976	54320977
chr8	54320995	54320996
chr8	54321017	54321018
chr8	54321145	54321146
chr8	54321160	54321161
chr8	54321162	54321163
chr8	54321183	54321184
chr8	54321188	54321189
chr8	54321194	54321195
chr8	54321206	54321207
chr8	54321213	54321214
chr8	54321222	54321223
chr8	54321238	54321239
chr8	54321335	54321336
chr8	54321367	54321368
chr8	54321401	54321402
chr8	54321550	54321551
chr8	54321551	54321552
chr8	54321556	54321557
chr8	54321608	54321609
chr8	54321715	54321716
chr8	54321723	54321724
chr8	54321741	54321742
chr8	54321796	54321797
chr8	54321914	54321915
chr8	54322019	54322020
chr8	54322044	54322045
chr8	54322045	54322046
chr8	54322051	54322052
chr8	54322918	54322919
chr8	54322972	54322973
chr8	54323039	54323040
chr8	54323095	54323096
chr8	54323104	54323105
chr8	54323126	54323127
chr8	54323136	54323137
chr8	54323162	54323163
chr8	54323309	54323310
chr8	54323332	54323333
chr8	54323348	54323349
chr8	54323359	54323360
chr8	54323365	54323366
chr8	54323416	54323417
chr8	54323449	54323450
chr8	54323464	54323465
chr8	54323476	54323477
chr8	54323477	54323478
chr8	54323566	54323567
chr8	54323604	54323605
chr8	54323627	54323628
chr8	54323645	54323646
chr8	54323670	54323671
chr8	54323740	54323741
chr8	54323762	54323763
chr8	54323770	54323771
chr8	54323793	54323794
chr8	54323802	54323803
chr8	54323839	54323840
chr8	54323982	54323983
chr8	54323988	54323989
chr8	54324098	54324099
chr8	54324099	54324100
chr8	54324197	54324198
chr8	54324219	54324220
chr8	54324304	54324305
chr8	54324461	54324462
chr8	54324488	54324489
chr8	54324518	54324519
chr8	54324564	54324565
chr8	54325022	54325023
chr8	54325044	54325045
chr8	54325240	54325241
chr8	54325333	54325334
chr8	54325532	54325533
chr8	54325542	54325543
chr8	54325590	54325591
chr8	54325674	54325675
chr8	54325757	54325758
chr8	54325983	54325984
chr8	54326086	54326087
chr8	54326132	54326133
chr8	54326192	54326193
chr8	54326638	54326639
chr8	54326852	54326853
chr8	54326975	54326976
chr8	54326983	54326984
chr8	54327145	54327146
chr8	54327160	54327161
chr8	54327343	54327344
chr8	54327443	54327444
chr8	54327770	54327771
chr8	54327835	54327836
chr8	54327852	54327853
chr8	54328290	54328291
chr8	54328672	54328673
chr8	54328757	54328758
chr8	54329497	54329498
chr8	54329513	54329514
chr8	54329647	54329648
chr8	54329730	54329731
chr8	54329937	54329938
chr8	54330159	54330160
chr8	54330203	54330204
chr8	54330607	54330608
chr8	54330712	54330713
chr8	54330956	54330957
chr8	54331011	54331012
chr8	54331089	54331090
chr8	54331090	54331091
chr8	54331091	54331092
chr8	54331391	54331392
chr8	54331443	54331444
chr8	54331910	54331911
chr8	54332851	54332852
chr8	54333046	54333047
chr8	54333105	54333106
chr8	54333706	54333707
chr8	54333941	54333942
chr8	54334143	54334144
chr8	54334441	54334442
chr8	54334495	54334496
chr8	54334679	54334680
chr8	54334681	54334682
chr8	54334921	54334922
chr8	54335234	54335235
chr8	54335251	54335252
chr8	54335308	54335309
chr8	54336128	54336129
chr8	54336296	54336297
chr8	54336437	54336438
chr8	54336493	54336494
chr8	54336528	54336529
chr8	54336726	54336727
chr8	54336885	54336886
chr8	54336940	54336941
chr8	54337019	54337020
chr8	54337088	54337089
chr8	54337456	54337457
chr8	54337750	54337751
chr8	54337795	54337796
chr8	54337843	54337844
chr8	54338065	54338066
chr8	54338113	54338114
chr8	54338164	54338165
chr8	54338361	54338362
chr8	54338443	54338444
chr8	54338708	54338709
chr8	54339085	54339086
chr8	54339215	54339216
chr8	54339965	54339966
chr8	54340039	54340040
chr8	54340155	54340156
chr8	54340451	54340452
chr8	54340803	54340804
chr8	54340947	54340948
chr8	54340984	54340985
chr8	54341130	54341131
chr8	54342072	54342073
chr8	54342086	54342087
chr8	54342373	54342374
chr8	54342475	54342476
chr8	54342635	54342636
chr8	54342793	54342794
chr8	54343164	54343165
chr8	54343345	54343346
chr8	54344537	54344538
chr8	54344672	54344673
chr8	54344936	54344937
chr8	54345078	54345079
chr8	54345240	54345241
chr8	54345507	54345508
chr8	54345822	54345823
chr8	54345975	54345976
chr8	54346197	54346198
chr8	54346457	54346458
chr8	54346472	54346473
chr8	54346776	54346777
chr8	54347210	54347211
chr8	54348048	54348049
chr8	54348076	54348077
chr8	54348088	54348089
chr8	54348177	54348178
chr8	54348396	54348397
chr8	54348968	54348969
chr8	54349337	54349338
chr8	54349344	54349345
chr8	54349610	54349611
chr8	54350045	54350046
chr8	54350389	54350390
chr8	54350473	54350474
chr8	54350806	54350807
chr8	54350989	54350990
chr8	54351355	54351356
chr8	54351538	54351539
chr8	54351702	54351703
chr8	54351820	54351821
chr8	54352165	54352166
chr8	54352452	54352453
chr8	54352458	54352459
chr8	54352708	54352709
chr8	54352710	54352711
chr8	54352711	54352712
chr8	54352780	54352781
chr8	54352846	54352847
chr8	54353079	54353080
chr8	54353477	54353478
chr8	54353489	54353490
chr8	54353530	54353531
chr8	54353886	54353887
chr8	54354249	54354250
chr8	54354310	54354311
chr8	54354346	54354347
chr8	54354349	54354350
chr8	54354447	54354448
chr8	54354635	54354636
chr8	54354787	54354788
chr8	54355337	54355338
chr8	54355655	54355656
chr8	54355919	54355920
chr8	54356343	54356344
chr8	54356509	54356510
chr8	54356557	54356558
chr8	54356575	54356576
chr8	54356668	54356669
chr8	54356688	54356689
chr8	54356825	54356826
chr8	54356910	54356911
chr8	54357858	54357859
chr8	54358580	54358581
chr8	54358653	54358654
chr8	54358845	54358846
chr8	54360155	54360156
chr8	54360241	54360242
chr8	54360512	54360513
chr8	54360518	54360519
chr8	54360538	54360539
chr8	54360869	54360870
chr8	54361130	54361131
chr8	54361543	54361544
chr8	54361560	54361561
chr8	54361656	54361657
chr8	54361931	54361932
chr8	54362194	54362195
chr8	54362410	54362411
chr8	54362434	54362435
chr8	54362455	54362456
chr8	54362695	54362696
chr8	54363195	54363196
chr8	54363501	54363502
chr8	54363720	54363721
chr8	54363794	54363795
chr8	54364173	54364174
chr8	54364204	54364205
chr8	54364309	54364310
chr8	54364348	54364349
chr8	54364641	54364642
chr8	54365012	54365013
chr8	54365343	54365344
chr8	54365437	54365438
chr8	54365452	54365453
chr8	54365476	54365477
chr8	54365478	54365479
chr8	54365637	54365638
chr8	54365812	54365813
chr8	54365837	54365838
chr8	54366032	54366033
chr8	54366165	54366166
chr8	54366177	54366178
chr8	54366182	54366183
chr8	54366313	54366314
chr8	54366578	54366579
chr8	54366589	54366590
chr8	54366593	54366594
chr8	54366601	54366602
chr8	54366649	54366650
chr8	54366669	54366670
chr8	54366675	54366676
chr8	54366789	54366790
chr8	54366808	54366809
chr8	54366863	54366864
chr8	54366872	54366873
chr8	54366969	54366970
chr8	54366971	54366972
chr8	54367087	54367088
chr8	54367172	54367173
chr8	54367304	54367305
chr8	54367305	54367306
chr8	54367348	54367349
chr8	54367402	54367403
chr8	54367410	54367411
chr8	54367513	54367514
chr8	54367516	54367517
chr8	54367545	54367546
chr8	54367554	54367555
chr8	54367642	54367643
chr8	54367652	54367653
chr8	54367669	54367670
chr8	54367789	54367790
chr8	54367799	54367800
chr8	54367983	54367984
chr8	54368019	54368020
chr8	54368042	54368043
chr8	54368073	54368074
chr8	54368251	54368252
chr8	54368296	54368297
chr8	54368314	54368315
chr8	54368316	54368317
chr8	54368318	54368319
chr8	54368340	54368341
chr8	54368400	54368401
chr8	54368412	54368413
chr8	54368466	54368467
chr8	54368472	54368473
chr8	54368600	54368601
chr8	54368620	54368621
chr8	54368646	54368647
chr8	54368876	54368877
chr8	54368950	54368951
chr8	54369288	54369289
chr8	54370320	54370321
chr8	54371051	54371052
chr8	54372194	54372195
chr8	54372694	54372695
chr8	54372765	54372766
chr8	54372843	54372844
chr8	54373353	54373354
chr8	54374812	54374813
chr8	54379471	54379472
chr8	54380172	54380173
chr8	54380197	54380198
chr8	54380199	54380200
chr8	54381587	54381588
chr8	54381856	54381857
chr8	54382144	54382145
chr8	54382732	54382733
chr8	54382902	54382903
chr8	54384034	54384035
chr8	54384536	54384537
chr8	54384582	54384583
chr8	54385026	54385027
chr8	54385454	54385455
chr8	54386622	54386623
chr8	54386689	54386690
chr8	54387808	54387809
chr8	54387831	54387832
chr8	54387834	54387835
chr8	54388020	54388021
chr8	54388049	54388050
chr8	54388097	54388098
chr8	54388104	54388105
chr8	54388486	54388487
chr8	54388771	54388772
chr8	54388788	54388789
chr8	54389083	54389084
chr8	54389143	54389144
chr8	54389255	54389256
chr8	54389828	54389829
chr8	54390125	54390126
chr8	54390297	54390298
chr8	54391546	54391547
chr8	54391719	54391720
chr8	54392404	54392405
chr8	54392703	54392704
chr8	54393535	54393536
chr8	54394711	54394712
chr8	54394713	54394714
chr8	54395155	54395156
chr8	54395336	54395337
chr8	54395617	54395618
chr8	54396252	54396253
chr8	54396949	54396950
chr8	54397201	54397202
chr8	54397367	54397368
chr8	54397416	54397417
chr8	54397417	54397418
chr8	54397499	54397500
chr8	54397738	54397739
chr8	54398087	54398088
chr8	54398925	54398926
chr8	54399910	54399911
chr8	54401752	54401753
chr8	54401995	54401996
chr8	54402007	54402008
chr8	54402759	54402760
chr8	54403181	54403182
chr8	54403278	54403279
chr8	54404513	54404514
chr8	54404583	54404584
chr8	54404964	54404965
chr8	54405302	54405303
chr8	54406529	54406530
chr8	54406603	54406604
chr8	54406633	54406634
chr8	54407388	54407389
chr8	54407657	54407658
chr8	54408164	54408165
chr8	54408407	54408408
chr8	54408612	54408613
chr8	54409697	54409698
chr8	54409702	54409703
chr8	54410205	54410206
chr8	54410326	54410327
chr8	54410484	54410485
chr8	54410584	54410585
chr8	54410585	54410586
chr8	54410586	54410587
chr8	54410592	54410593
chr8	54410742	54410743
chr8	54410892	54410893
chr8	54410895	54410896
chr8	54410916	54410917
chr8	54410928	54410929
chr8	54411048	54411049
chr8	54411315	54411316
chr8	54411414	54411415
chr8	54411442	54411443
chr8	54412047	54412048
chr8	54412061	54412062
chr8	54412724	54412725
chr8	54413414	54413415
chr8	54415053	54415054
chr8	54415477	54415478
chr8	54415809	54415810
chr8	54415819	54415820
chr8	54416109	54416110
chr8	54416110	54416111
chr8	54416304	54416305
chr8	54416308	54416309
chr8	54416316	54416317
chr8	54416328	54416329
chr8	54416339	54416340
chr8	54416427	54416428
chr8	54416437	54416438
chr8	54416443	54416444
chr8	54416475	54416476
chr8	54416645	54416646
chr8	54416765	54416766
chr8	54417100	54417101
chr8	54417125	54417126
chr8	54417130	54417131
chr8	54417191	54417192
chr8	54417234	54417235
chr8	54417256	54417257
chr8	54417385	54417386
chr8	54417536	54417537
chr8	54417550	54417551
chr8	54417665	54417666
chr8	54417708	54417709
chr8	54417722	54417723
chr8	54417752	54417753
chr8	54417782	54417783
chr8	54417836	54417837
chr8	54417841	54417842
chr8	54417904	54417905
chr8	54417928	54417929
chr8	54418009	54418010
chr8	54418043	54418044
chr8	54418154	54418155
chr8	54418155	54418156
chr8	54418180	54418181
chr8	54418314	54418315
chr8	54418346	54418347
chr8	54418351	54418352
chr8	54418415	54418416
chr8	54418429	54418430
chr8	54418436	54418437
chr8	54418468	54418469
chr8	54418500	54418501
chr8	54418516	54418517
chr8	54418687	54418688
chr8	54418704	54418705
chr8	54418705	54418706
chr8	54418770	54418771
chr8	54418830	54418831
chr8	54418837	54418838
chr8	54418867	54418868
chr8	54418889	54418890
chr8	54418995	54418996
chr8	54418996	54418997
chr8	54419066	54419067
chr8	54419135	54419136
chr8	54419164	54419165
chr8	54419184	54419185
chr8	54419223	54419224
chr8	54419224	54419225
chr8	54419294	54419295
chr8	54419330	54419331
chr8	54419497	54419498
chr8	54419550	54419551
chr8	54419933	54419934
chr8	54420255	54420256
chr8	54420428	54420429
chr8	54420683	54420684
chr8	54420838	54420839
chr8	54420971	54420972
chr8	54421217	54421218
chr8	54421678	54421679
chr8	54421694	54421695
chr8	54422025	54422026
chr8	54422241	54422242
chr8	54422325	54422326
chr8	54422326	54422327
chr8	54422442	54422443
chr8	54422483	54422484
chr8	54425014	54425015
chr8	54425197	54425198
chr8	54425880	54425881
chr8	54426555	54426556
chr8	54426556	54426557
chr8	54426712	54426713
chr8	54426715	54426716
chr8	54426990	54426991
chr8	54426999	54427000
chr8	54427056	54427057
chr8	54427589	54427590
chr8	54427871	54427872
chr8	54428613	54428614
chr8	54428624	54428625
chr8	54429196	54429197
chr8	54429624	54429625
chr8	54429732	54429733
chr8	54429824	54429825
chr8	54430109	54430110
chr8	54430235	54430236
chr8	54430321	54430322
chr8	54430393	54430394
chr8	54430400	54430401
chr8	54430708	54430709
chr8	54431331	54431332
chr8	54431810	54431811
chr8	54432679	54432680
chr8	54432810	54432811
chr8	54433577	54433578
chr8	54433725	54433726
chr8	54434050	54434051
chr8	54434153	54434154
chr8	54434696	54434697
chr8	54434899	54434900
chr8	54434907	54434908
chr8	54435063	54435064
chr8	54435117	54435118
chr8	54435699	54435700
chr8	54437201	54437202
chr8	54437814	54437815
chr8	54438246	54438247
chr8	54439673	54439674
chr8	54440080	54440081
chr8	54440379	54440380
chr8	54441334	54441335
chr8	54441349	54441350
chr8	54441426	54441427
chr8	54441577	54441578
chr8	54441887	54441888
chr8	54441890	54441891
chr8	54441901	54441902
chr8	54441944	54441945
chr8	54442006	54442007
chr8	54442100	54442101
chr8	54442101	54442102
chr8	54442128	54442129
chr8	54442131	54442132
chr8	54442233	54442234
chr8	54442309	54442310
chr8	54442465	54442466
chr8	54442478	54442479
chr8	54442492	54442493
chr8	54442636	54442637
chr8	54442672	54442673
chr8	54442965	54442966
chr8	54443243	54443244
chr8	54443318	54443319
chr8	54443326	54443327
chr8	54443333	54443334
chr8	54443427	54443428
chr8	54443454	54443455
chr8	54443494	54443495
chr8	54443506	54443507
chr8	54443521	54443522
chr8	54443529	54443530
chr8	54443720	54443721
chr8	54443736	54443737
chr8	54443754	54443755
chr8	54443841	54443842
chr8	54443879	54443880
chr8	54443894	54443895
chr8	54444020	54444021
chr8	54444171	54444172
chr8	54444274	54444275
chr8	54444305	54444306
chr8	54444394	54444395
chr8	54444449	54444450
chr8	54444465	54444466
chr8	54444637	54444638
chr8	54444638	54444639
chr8	54444651	54444652
chr8	54444728	54444729
chr8	54444781	54444782
chr8	54445031	54445032
chr8	54445102	54445103
chr8	54445137	54445138
chr8	54445143	54445144
chr8	54445184	54445185
chr8	54445261	54445262
chr8	54445332	54445333
chr8	54445349	54445350
chr8	54445462	54445463
chr8	54445466	54445467
chr8	54445488	54445489
chr8	54445541	54445542
chr8	54445588	54445589
chr8	54445863	54445864
chr8	54445868	54445869
chr8	54445938	54445939
chr8	54445942	54445943
chr8	54446030	54446031
chr8	54446439	54446440
chr8	54446514	54446515
chr8	54446523	54446524
chr8	54446672	54446673
chr8	54446752	54446753
chr8	54446753	54446754
chr8	54447024	54447025
chr8	54447235	54447236
chr8	54447626	54447627
chr8	54447763	54447764
chr8	54447826	54447827
chr8	54447830	54447831
chr8	54447975	54447976
chr8	54448196	54448197
chr8	54448395	54448396
chr8	54448491	54448492
chr8	54448712	54448713
chr8	54449637	54449638
chr8	54449713	54449714
chr8	54449745	54449746
chr8	54449946	54449947
chr8	54450848	54450849
chr8	54452349	54452350
chr8	54452414	54452415
chr8	54452419	54452420
chr8	54452475	54452476
chr8	54453264	54453265
chr8	54453646	54453647
chr8	54453874	54453875
chr8	54453947	54453948
chr8	54454109	54454110
chr8	54454579	54454580
chr8	54454797	54454798
chr8	54455216	54455217
chr8	54455789	54455790
chr8	54455861	54455862
chr8	54456190	54456191
chr8	54456825	54456826
chr8	54456861	54456862
chr8	54457995	54457996
chr8	54458102	54458103
chr8	54458138	54458139
chr8	54458317	54458318
chr8	54458558	54458559
chr8	54458605	54458606
chr8	54459135	54459136
chr8	54460083	54460084
chr8	54460129	54460130
chr8	54460729	54460730
chr8	54461199	54461200
chr8	54461469	54461470
chr8	54461789	54461790
chr8	54462185	54462186
chr8	54462215	54462216
chr8	54462391	54462392
chr8	54463417	54463418
chr8	54463910	54463911
chr8	54463923	54463924
chr8	54464406	54464407
chr8	54464879	54464880
chr8	54465802	54465803
chr8	54465991	54465992
chr8	54466010	54466011
chr8	54466017	54466018
chr8	54466018	54466019
chr8	54466037	54466038
chr8	54466124	54466125
chr8	54466154	54466155
chr8	54466155	54466156
chr8	54466219	54466220
chr8	54466286	54466287
chr8	54466615	54466616
chr8	54466749	54466750
chr8	54466896	54466897
chr8	54467069	54467070
chr8	54467459	54467460
chr8	54467540	54467541
chr8	54467552	54467553
chr8	54467590	54467591
chr8	54467907	54467908
chr8	54468088	54468089
chr8	54468090	54468091
chr8	54468192	54468193
chr8	54468275	54468276
chr8	54468312	54468313
chr8	54468336	54468337
chr8	54468364	54468365
chr8	54468370	54468371
chr8	54468397	54468398
chr8	54468424	54468425
chr8	54468474	54468475
chr8	54468528	54468529
chr8	54468706	54468707
chr8	54468879	54468880
chr8	54468932	54468933
chr8	54468956	54468957
chr8	54469092	54469093
chr8	54469282	54469283
chr8	54469550	54469551
chr8	54469551	54469552
chr8	54469745	54469746
chr8	54469943	54469944
chr8	54470032	54470033
chr8	54470360	54470361
chr8	54470610	54470611
chr8	54470688	54470689
chr8	54470986	54470987
chr8	54471086	54471087
chr8	54471270	54471271
chr8	54471338	54471339
chr8	54471430	54471431
chr8	54471611	54471612
chr8	54471759	54471760
chr8	54472074	54472075
chr8	54472145	54472146
chr8	54472699	54472700
chr8	54472725	54472726
chr8	54472812	54472813
chr8	54472837	54472838
chr8	54472839	54472840
chr8	54472842	54472843
chr8	54473063	54473064
chr8	54473172	54473173
chr8	54473196	54473197
chr8	54473306	54473307
chr8	54473367	54473368
chr8	54473378	54473379
chr8	54473405	54473406
chr8	54473625	54473626
chr8	54473823	54473824
chr8	54473832	54473833
chr8	54473840	54473841
chr8	54473925	54473926
chr8	54474023	54474024
chr8	54474043	54474044
chr8	54474205	54474206
chr8	54474215	54474216
chr8	54474380	54474381
chr8	54474520	54474521
chr8	54474597	54474598
chr8	54474879	54474880
chr8	54474882	54474883
chr8	54474964	54474965
chr8	54475179	54475180
chr8	54475183	54475184
chr8	54475185	54475186
chr8	54475191	54475192
chr8	54475223	54475224
chr8	54475242	54475243
chr8	54475398	54475399
chr8	54475413	54475414
chr8	54475450	54475451
chr8	54475534	54475535
chr8	54475556	54475557
chr8	54475563	54475564
chr8	54475587	54475588
chr8	54475706	54475707
chr8	54475731	54475732
chr8	54475739	54475740
chr8	54475742	54475743
chr8	54475751	54475752
chr8	54475752	54475753
chr8	54475884	54475885
chr8	54475939	54475940
chr8	54476034	54476035
chr8	54476046	54476047
chr8	54476055	54476056
chr8	54476105	54476106
chr8	54476135	54476136
chr8	54476136	54476137
chr8	54476175	54476176
chr8	54476193	54476194
chr8	54476195	54476196
chr8	54476409	54476410
chr8	54476439	54476440
chr8	54476460	54476461
chr8	54476529	54476530
chr8	54476660	54476661
chr8	54476719	54476720
chr8	54476744	54476745
chr8	54476745	54476746
chr8	54476766	54476767
chr8	54476771	54476772
chr8	54476915	54476916
chr8	54476916	54476917
chr8	54477135	54477136
chr8	54477140	54477141
chr8	54477266	54477267
chr8	54477306	54477307
chr8	54477320	54477321
chr8	54477799	54477800
chr8	54477825	54477826
chr8	54478197	54478198
chr8	54479028	54479029
chr8	54479058	54479059
chr8	54479068	54479069
chr8	54479093	54479094
chr8	54479239	54479240
chr8	54479268	54479269
chr8	54479689	54479690
chr8	54479978	54479979
chr8	54480075	54480076
chr8	54480256	54480257
chr8	54480499	54480500
chr8	54480603	54480604
chr8	54480664	54480665
chr8	54481153	54481154
chr8	54481204	54481205
chr8	54481276	54481277
chr8	54481279	54481280
chr8	54481640	54481641
chr8	54482511	54482512
chr8	54482561	54482562
chr8	54483157	54483158
chr8	54483653	54483654
chr8	54484974	54484975
chr8	54487008	54487009
chr8	54487049	54487050
chr8	54487062	54487063
chr8	54487074	54487075
chr8	54487307	54487308
chr8	54487336	54487337
chr8	54487449	54487450
chr8	54487490	54487491
chr8	54487559	54487560
chr8	54487572	54487573
chr8	54487767	54487768
chr8	54487779	54487780
chr8	54487834	54487835
chr8	54488047	54488048
chr8	54488056	54488057
chr8	54488061	54488062
chr8	54488065	54488066
chr8	54488180	54488181
chr8	54488237	54488238
chr8	54488244	54488245
chr8	54488248	54488249
chr8	54489015	54489016
chr8	54489164	54489165
chr8	54489245	54489246
chr8	54489308	54489309
chr8	54489515	54489516
chr8	54489547	54489548
chr8	54489742	54489743
chr8	54489876	54489877
chr8	54489911	54489912
chr8	54489921	54489922
chr8	54489978	54489979
chr8	54490019	54490020
chr8	54490034	54490035
chr8	54490243	54490244
chr8	54490329	54490330
chr8	54490353	54490354
chr8	54490373	54490374
chr8	54490385	54490386
chr8	54490392	54490393
chr8	54490426	54490427
chr8	54490427	54490428
chr8	54490475	54490476
chr8	54490497	54490498
chr8	54490522	54490523
chr8	54490689	54490690
chr8	54490793	54490794
chr8	54490919	54490920
chr8	54490959	54490960
chr8	54491038	54491039
chr8	54491042	54491043
chr8	54491134	54491135
chr8	54491246	54491247
chr8	54491310	54491311
chr8	54491370	54491371
chr8	54491607	54491608
chr8	54491708	54491709
chr8	54491738	54491739
chr8	54491794	54491795
chr8	54492129	54492130
chr8	54492144	54492145
chr8	54492145	54492146
chr8	54492213	54492214
chr8	54492286	54492287
chr8	54492425	54492426
chr8	54492501	54492502
chr8	54492523	54492524
chr8	54492662	54492663
chr8	54492823	54492824
chr8	54492844	54492845
chr8	54492865	54492866
chr8	54492871	54492872
chr8	54492940	54492941
chr8	54492993	54492994
chr8	54493011	54493012
chr8	54493414	54493415
chr8	54493750	54493751
chr8	54494315	54494316
chr8	54494459	54494460
chr8	54494840	54494841
chr8	54495029	54495030
chr8	54495796	54495797
chr8	54496214	54496215
chr8	54496323	54496324
chr8	54496380	54496381
chr8	54496662	54496663
chr8	54496701	54496702
chr8	54496846	54496847
chr8	54496856	54496857
chr8	54497433	54497434
chr8	54497643	54497644
chr8	54497768	54497769
chr8	54498277	54498278
chr8	54498398	54498399
chr8	54498447	54498448
chr8	54498618	54498619
chr8	54498653	54498654
chr8	54498671	54498672
chr8	54498677	54498678
chr8	54498690	54498691
chr8	54498793	54498794
chr8	54499006	54499007
chr8	54499235	54499236
chr8	54499363	54499364
chr8	54499624	54499625
chr8	54500053	54500054
chr8	54500152	54500153
chr8	54500692	54500693
chr8	54500889	54500890
chr8	54500909	54500910
chr8	54500972	54500973
chr8	54502428	54502429
chr8	54502755	54502756
chr8	54504098	54504099
chr8	54505675	54505676
chr8	54505707	54505708
chr8	54506139	54506140
chr8	54507010	54507011
chr8	54507258	54507259
chr8	54508008	54508009
chr8	54509623	54509624
chr8	54509988	54509989
chr8	54510237	54510238
chr8	54510394	54510395
chr8	54510589	54510590
chr8	54510952	54510953
chr8	54512053	54512054
chr8	54512208	54512209
chr8	54512225	54512226
chr8	54512421	54512422
chr8	54514432	54514433
chr8	54515228	54515229
chr8	54515483	54515484
chr8	54515500	54515501
chr8	54515707	54515708
chr8	54515722	54515723
chr8	54515723	54515724
chr8	54515750	54515751
chr8	54516756	54516757
chr8	54516955	54516956
chr8	54517550	54517551
chr8	54517621	54517622
chr8	54517648	54517649
chr8	54517851	54517852
chr8	54518219	54518220
chr8	54518460	54518461
chr8	54518656	54518657
chr8	54518702	54518703
chr8	54518828	54518829
chr8	54518870	54518871
chr8	54518887	54518888
chr8	54519340	54519341
chr8	54519437	54519438
chr8	54519637	54519638
chr8	54519783	54519784
chr8	54519932	54519933
chr8	54519994	54519995
chr8	54520286	54520287
chr8	54520418	54520419
chr8	54521144	54521145
chr8	54521174	54521175
chr8	54521226	54521227
chr8	54521227	54521228
chr8	54521256	54521257
chr8	54522618	54522619
chr8	54523249	54523250
chr8	54523334	54523335
chr8	54523567	54523568
chr8	54523596	54523597
chr8	54523789	54523790
chr8	54524124	54524125
chr8	54524227	54524228
chr8	54524524	54524525
chr8	54525487	54525488
chr8	54525642	54525643
chr8	54525790	54525791
chr8	54525904	54525905
chr8	54526606	54526607
chr8	54526752	54526753
chr8	54526831	54526832
chr8	54529111	54529112
chr8	54529151	54529152
chr8	54529213	54529214
chr8	54529488	54529489
chr8	54529571	54529572
chr8	54530168	54530169
chr8	54531824	54531825
chr8	54534822	54534823
chr8	54534895	54534896
chr8	54535084	54535085
chr8	54535252	54535253
chr8	54536297	54536298
chr8	54536473	54536474
chr8	54537167	54537168
chr8	54537256	54537257
chr8	54537896	54537897
chr8	54538711	54538712
chr8	54539115	54539116
chr8	54540279	54540280
chr8	54540989	54540990
chr8	54542967	54542968
chr8	54543947	54543948
chr8	54545343	54545344
chr8	54546626	54546627
chr8	54546817	54546818
chr8	54546818	54546819
chr8	54547006	54547007
chr8	54547212	54547213
chr8	54547227	54547228
chr8	54547337	54547338
chr8	54547407	54547408
chr8	54547417	54547418
chr8	54547487	54547488
chr8	54547488	54547489
chr8	54547563	54547564
chr8	54547587	54547588
chr8	54547698	54547699
chr8	54547714	54547715
chr8	54547767	54547768
chr8	54547788	54547789
chr8	54547815	54547816
chr8	54547817	54547818
chr8	54547826	54547827
chr8	54547864	54547865
chr8	54547866	54547867
chr8	54547903	54547904
chr8	54547908	54547909
chr8	54547974	54547975
chr8	54548003	54548004
chr8	54548281	54548282
chr8	54548324	54548325
chr8	54548327	54548328
chr8	54548717	54548718
chr8	54548814	54548815
chr8	54550005	54550006
chr8	54551313	54551314
chr8	54551805	54551806
chr8	54551935	54551936
chr8	54552030	54552031
chr8	54552073	54552074
chr8	54552074	54552075
chr8	54552152	54552153
chr8	54552167	54552168
chr8	54552194	54552195
chr8	54552217	54552218
chr8	54552227	54552228
chr8	54553325	54553326
chr8	54553610	54553611
chr8	54553783	54553784
chr8	54554056	54554057
chr8	54554255	54554256
chr8	54554300	54554301
chr8	54554312	54554313
chr8	54554645	54554646
chr8	54554726	54554727
chr8	54555241	54555242
chr8	54555430	54555431
chr8	54557301	54557302
chr8	54557467	54557468
chr8	54558114	54558115
chr8	54558410	54558411
chr8	54558478	54558479
chr8	54559107	54559108
chr8	54559802	54559803
chr8	54561385	54561386
chr8	54562040	54562041
chr8	54562639	54562640
chr8	54562666	54562667
chr8	54563581	54563582
chr8	54564133	54564134
chr8	54564390	54564391
chr8	54564626	54564627
chr8	54564845	54564846
chr8	54565450	54565451
chr8	54565515	54565516
chr8	54565837	54565838
chr8	54566298	54566299
chr8	54566299	54566300
chr8	54566476	54566477
chr8	54566708	54566709
chr8	54568041	54568042
chr8	54569376	54569377
chr8	54569692	54569693
chr8	54569772	54569773
chr8	54570059	54570060
chr8	54570090	54570091
chr8	54570306	54570307
chr8	54570330	54570331
chr8	54570960	54570961
chr8	54572204	54572205
chr8	54572423	54572424
chr8	54573114	54573115
chr8	54573122	54573123
chr8	54574069	54574070
chr8	54575957	54575958
chr8	54577116	54577117
chr8	54579339	54579340
chr8	54580329	54580330
chr8	54580452	54580453
chr8	54580805	54580806
chr8	54581584	54581585
chr8	54583394	54583395
chr8	54583420	54583421
chr8	54584108	54584109
chr8	54584822	54584823
chr8	54586333	54586334
chr8	54586842	54586843
chr8	54587363	54587364
chr8	54587848	54587849
chr8	54588838	54588839
chr8	54590488	54590489
chr8	54590761	54590762
chr8	54591972	54591973
chr8	54592012	54592013
chr8	54592628	54592629
chr8	54592680	54592681
chr8	54592812	54592813
chr8	54593008	54593009
chr8	54593009	54593010
chr8	54593515	54593516
chr8	54593989	54593990
chr8	54594854	54594855
chr8	54595279	54595280
chr8	54595308	54595309
chr8	54595376	54595377
chr8	54595591	54595592
chr8	54595877	54595878
chr8	54596139	54596140
chr8	54596194	54596195
chr8	54596224	54596225
chr8	54596337	54596338
chr8	54596393	54596394
chr8	54596557	54596558
chr8	54596797	54596798
chr8	54597015	54597016
chr8	54597234	54597235
chr8	54597739	54597740
chr8	54597744	54597745
chr8	54598227	54598228
chr8	54599144	54599145
chr8	54599211	54599212
chr8	54599599	54599600
chr8	54599611	54599612
chr8	54599625	54599626
chr8	54599670	54599671
chr8	54599688	54599689
chr8	54599693	54599694
chr8	54600268	54600269
chr8	54600656	54600657
chr8	54600889	54600890
chr8	54601425	54601426
chr8	54601525	54601526
chr8	54602205	54602206
chr8	54602914	54602915
chr8	54604387	54604388
chr8	54604957	54604958
chr8	54606475	54606476
chr8	54607859	54607860
chr8	54608618	54608619
chr8	54608972	54608973
chr8	54609293	54609294
chr8	54611603	54611604
chr8	54612126	54612127
chr8	54612728	54612729
chr8	54612854	54612855
chr8	54613104	54613105
chr8	54613572	54613573
chr8	54614332	54614333
chr8	54614487	54614488
chr8	54616440	54616441
chr8	54616937	54616938
chr8	54616957	54616958
chr8	54619600	54619601
chr8	54620711	54620712
chr8	54620789	54620790
chr8	54625595	54625596
chr8	54626489	54626490
chr8	54626490	54626491
chr8	54626491	54626492
chr8	54626864	54626865
chr8	54636850	54636851
chr8	54641552	54641553
chr8	54643485	54643486
chr8	54646329	54646330
chr8	54646652	54646653
chr8	54646666	54646667
chr8	54646868	54646869
chr8	54651394	54651395
chr8	54653327	54653328
chr8	54653557	54653558
chr8	54654391	54654392
chr8	54656513	54656514
chr8	54659227	54659228
chr8	54659276	54659277
chr8	54659327	54659328
chr8	54660495	54660496
chr8	54660512	54660513
chr8	54660619	54660620
chr8	54661248	54661249
chr8	54663113	54663114
chr8	54663490	54663491
chr8	54663590	54663591
chr8	54663755	54663756
chr8	54664107	54664108
chr8	54664403	54664404
chr8	54665095	54665096
chr8	54666246	54666247
chr8	54666575	54666576
chr8	54666665	54666666
chr8	54666942	54666943
chr8	54667154	54667155
chr8	54667605	54667606
chr8	54667980	54667981
chr8	54668082	54668083
chr8	54672073	54672074
chr8	54672598	54672599
chr8	54673011	54673012
chr8	54675304	54675305
chr8	54677070	54677071
chr8	54677172	54677173
chr8	54678683	54678684
chr8	54679410	54679411
chr8	54679645	54679646
chr8	54680171	54680172
chr8	54680267	54680268
chr8	54680756	54680757
chr8	54680882	54680883
chr8	54680888	54680889
chr8	54680894	54680895
chr8	54680900	54680901
chr8	54681050	54681051
chr8	54681225	54681226
chr8	54681276	54681277
chr8	54681345	54681346
chr8	54681690	54681691
chr8	54682109	54682110
chr8	54682486	54682487
chr8	54683752	54683753
chr8	54684109	54684110
chr8	54684284	54684285
chr8	54684551	54684552
chr8	54684954	54684955
chr8	54684957	54684958
chr8	54684991	54684992
chr8	54685082	54685083
chr8	54685852	54685853
chr8	54686737	54686738
chr8	54687343	54687344
chr8	54687900	54687901
chr8	54688794	54688795
chr8	54688904	54688905
chr8	54688973	54688974
chr8	54689222	54689223
chr8	54689375	54689376
chr8	54689786	54689787
chr8	54690563	54690564
chr8	54690564	54690565
chr8	54690865	54690866
chr8	54690959	54690960
chr8	54692310	54692311
chr8	54692395	54692396
chr8	54692661	54692662
chr8	54693479	54693480
chr8	54693914	54693915
chr8	54694003	54694004
chr8	54694429	54694430
chr8	54694767	54694768
chr8	54695147	54695148
chr8	54695360	54695361
chr8	54695548	54695549
chr8	54696368	54696369
chr8	54696475	54696476
chr8	54698079	54698080
chr8	54699898	54699899
chr8	54701990	54701991
chr8	54702315	54702316
chr8	54702375	54702376
chr8	54702540	54702541
chr8	54702836	54702837
chr8	54703693	54703694
chr8	54705141	54705142
chr8	54705642	54705643
chr8	54705835	54705836
chr8	54706512	54706513
chr8	54706646	54706647
chr8	54706651	54706652
chr8	54709459	54709460
chr8	54709685	54709686
chr8	54709720	54709721
chr8	54710977	54710978
chr8	54712887	54712888
chr8	54716922	54716923
chr8	54716980	54716981
chr8	54718000	54718001
chr8	54718378	54718379
chr8	54720224	54720225
chr8	54721075	54721076
chr8	54722678	54722679
chr8	54724168	54724169
chr8	54724311	54724312
chr8	54724995	54724996
chr8	54725026	54725027
chr8	54725190	54725191
chr8	54725568	54725569
chr8	54726461	54726462
chr8	54726478	54726479
chr8	54726586	54726587
chr8	54726733	54726734
chr8	54726894	54726895
chr8	54727309	54727310
chr8	54727598	54727599
chr8	54728409	54728410
chr8	54728909	54728910
chr8	54729597	54729598
chr8	54730130	54730131
chr8	54731507	54731508
chr8	54732122	54732123
chr8	54732865	54732866
chr8	54733256	54733257
chr8	54733357	54733358
chr8	54733361	54733362
chr8	54733373	54733374
chr8	54733762	54733763
chr8	54733791	54733792
chr8	54733836	54733837
chr8	54733929	54733930
chr8	54734202	54734203
chr8	54736537	54736538
chr8	54736598	54736599
chr8	54736599	54736600
chr8	54737310	54737311
chr8	54737317	54737318
chr8	54737335	54737336
chr8	54737394	54737395
chr8	54737407	54737408
chr8	54737468	54737469
chr8	54737493	54737494
chr8	54737776	54737777
chr8	54737825	54737826
chr8	54737828	54737829
chr8	54737847	54737848
chr8	54737865	54737866
chr8	54737887	54737888
chr8	54737913	54737914
chr8	54737924	54737925
chr8	54738108	54738109
chr8	54738109	54738110
chr8	54738119	54738120
chr8	54738212	54738213
chr8	54738347	54738348
chr8	54738366	54738367
chr8	54738376	54738377
chr8	54738505	54738506
chr8	54738533	54738534
chr8	54738550	54738551
chr8	54738558	54738559
chr8	54738569	54738570
chr8	54738581	54738582
chr8	54738696	54738697
chr8	54738712	54738713
chr8	54738737	54738738
chr8	54738897	54738898
chr8	54738927	54738928
chr8	54739026	54739027
chr8	54739029	54739030
chr8	54739278	54739279
chr8	54739324	54739325
chr8	54740096	54740097
chr8	54741226	54741227
chr8	54741390	54741391
chr8	54741716	54741717
chr8	54741912	54741913
chr8	54741961	54741962
chr8	54742825	54742826
chr8	54742890	54742891
chr8	54742891	54742892
chr8	54743037	54743038
chr8	54743038	54743039
chr8	54743165	54743166
chr8	54743193	54743194
chr8	54743288	54743289
chr8	54743301	54743302
chr8	54743395	54743396
chr8	54743555	54743556
chr8	54743584	54743585
chr8	54743725	54743726
chr8	54743758	54743759
chr8	54743845	54743846
chr8	54743896	54743897
chr8	54743922	54743923
chr8	54744153	54744154
chr8	54744212	54744213
chr8	54744214	54744215
chr8	54744263	54744264
chr8	54744375	54744376
chr8	54744397	54744398
chr8	54744402	54744403
chr8	54744427	54744428
chr8	54744441	54744442
chr8	54744514	54744515
chr8	54744559	54744560
chr8	54744592	54744593
chr8	54744693	54744694
chr8	54744780	54744781
chr8	54744826	54744827
chr8	54744828	54744829
chr8	54744925	54744926
chr8	54744991	54744992
chr8	54745000	54745001
chr8	54745058	54745059
chr8	54745133	54745134
chr8	54745155	54745156
chr8	54745217	54745218
chr8	54745223	54745224
chr8	54745225	54745226
chr8	54745370	54745371
chr8	54745493	54745494
chr8	54745534	54745535
chr8	54745543	54745544
chr8	54745553	54745554
chr8	54745612	54745613
chr8	54745636	54745637
chr8	54745643	54745644
chr8	54745655	54745656
chr8	54745657	54745658
chr8	54745686	54745687
chr8	54745718	54745719
chr8	54745746	54745747
chr8	54745788	54745789
chr8	54745826	54745827
chr8	54745834	54745835
chr8	54745853	54745854
chr8	54745961	54745962
chr8	54746019	54746020
chr8	54746168	54746169
chr8	54746194	54746195
chr8	54746242	54746243
chr8	54746335	54746336
chr8	54746419	54746420
chr8	54746424	54746425
chr8	54746425	54746426
chr8	54746477	54746478
chr8	54746511	54746512
chr8	54746528	54746529
chr8	54746587	54746588
chr8	54746751	54746752
chr8	54746770	54746771
chr8	54746792	54746793
chr8	54746810	54746811
chr8	54746862	54746863
chr8	54746865	54746866
chr8	54746866	54746867
chr8	54746881	54746882
chr8	54746925	54746926
chr8	54747043	54747044
chr8	54747099	54747100
chr8	54747114	54747115
chr8	54747122	54747123
chr8	54747147	54747148
chr8	54747149	54747150
chr8	54747200	54747201
chr8	54747222	54747223
chr8	54747248	54747249
chr8	54747498	54747499
chr8	54747574	54747575
chr8	54747833	54747834
chr8	54747848	54747849
chr8	54748045	54748046
chr8	54748239	54748240
chr8	54748418	54748419
chr8	54748537	54748538
chr8	54748579	54748580
chr8	54749426	54749427
chr8	54749431	54749432
chr8	54749456	54749457
chr8	54749461	54749462
chr8	54749491	54749492
chr8	54749623	54749624
chr8	54749860	54749861
chr8	54749861	54749862
chr8	54750097	54750098
chr8	54750405	54750406
chr8	54750451	54750452
chr8	54750462	54750463
chr8	54750696	54750697
chr8	54751039	54751040
chr8	54751158	54751159
chr8	54752228	54752229
chr8	54753000	54753001
chr8	54753914	54753915
chr8	54754027	54754028
chr8	54754184	54754185
chr8	54754195	54754196
chr8	54754293	54754294
chr8	54754607	54754608
chr8	54755008	54755009
chr8	54755680	54755681
chr8	54756124	54756125
chr8	54756329	54756330
chr8	54756580	54756581
chr8	54756590	54756591
chr8	54756634	54756635
chr8	54757474	54757475
chr8	54757654	54757655
chr8	54758052	54758053
chr8	54758116	54758117
chr8	54758181	54758182
chr8	54758498	54758499
chr8	54760299	54760300
chr8	54761116	54761117
chr8	54761241	54761242
chr8	54761719	54761720
chr8	54761872	54761873
chr8	54761881	54761882
chr8	54762007	54762008
chr8	54762657	54762658
chr8	54762826	54762827
chr8	54763108	54763109
chr8	54763310	54763311
chr8	54764452	54764453
chr8	54764662	54764663
chr8	54770636	54770637
chr8	54771571	54771572
chr8	54772522	54772523
chr8	54774086	54774087
chr8	54774155	54774156
chr8	54775579	54775580
chr8	54776716	54776717
chr8	54777374	54777375
chr8	54777704	54777705
chr8	54778309	54778310
chr8	54778525	54778526
chr8	54779553	54779554
chr8	54781381	54781382
chr8	54781742	54781743
chr8	54781814	54781815
chr8	54782652	54782653
chr8	54783348	54783349
chr8	54783365	54783366
chr8	54783637	54783638
chr8	54784819	54784820
chr8	54784821	54784822
chr8	54784823	54784824
chr8	54784825	54784826
chr8	54785307	54785308
chr8	54785336	54785337
chr8	54785522	54785523
chr8	54785808	54785809
chr8	54785823	54785824
chr8	54786330	54786331
chr8	54786431	54786432
chr8	54786475	54786476
chr8	54787017	54787018
chr8	54787290	54787291
chr8	54787310	54787311
chr8	54787420	54787421
chr8	54787687	54787688
chr8	54788655	54788656
chr8	54789098	54789099
chr8	54789352	54789353
chr8	54789391	54789392
chr8	54789586	54789587
chr8	54789646	54789647
chr8	54789661	54789662
chr8	54789829	54789830
chr8	54789987	54789988
chr8	54790160	54790161
chr8	54790166	54790167
chr8	54790168	54790169
chr8	54790273	54790274
chr8	54790335	54790336
chr8	54790342	54790343
chr8	54790375	54790376
chr8	54790577	54790578
chr8	54790627	54790628
chr8	54791445	54791446
chr8	54791677	54791678
chr8	54792338	54792339
chr8	54792752	54792753
chr8	54792952	54792953
chr8	54796761	54796762
chr8	54797243	54797244
chr8	54797321	54797322
chr8	54797344	54797345
chr8	54797389	54797390
chr8	54797410	54797411
chr8	54797496	54797497
chr8	54797518	54797519
chr8	54797695	54797696
chr8	54797723	54797724
chr8	54797729	54797730
chr8	54797788	54797789
chr8	54797790	54797791
chr8	54798636	54798637
chr8	54799098	54799099
chr8	54799122	54799123
chr8	54799280	54799281
chr8	54799568	54799569
chr8	54799806	54799807
chr8	54799841	54799842
chr8	54799904	54799905
chr8	54799960	54799961
chr8	54800046	54800047
chr8	54800108	54800109
chr8	54800371	54800372
chr8	54800742	54800743
chr8	54802151	54802152
chr8	54806231	54806232
chr8	54806673	54806674
chr8	54806905	54806906
chr8	54807549	54807550
chr8	54807562	54807563
chr8	54807674	54807675
chr8	54808961	54808962
chr8	54809530	54809531
chr8	54811000	54811001
chr8	54811206	54811207
chr8	54812478	54812479
chr8	54812722	54812723
chr8	54812751	54812752
chr8	54813518	54813519
chr8	54813940	54813941
chr8	54815356	54815357
chr8	54815380	54815381
chr8	54816247	54816248
chr8	54816564	54816565
chr8	54816713	54816714
chr8	54817222	54817223
chr8	54818082	54818083
chr8	54819457	54819458
chr8	54820453	54820454
chr8	54820501	54820502
chr8	54820546	54820547
chr8	54821064	54821065
chr8	54821092	54821093
chr8	54821757	54821758
chr8	54821780	54821781
chr8	54822026	54822027
chr8	54822327	54822328
chr8	54822977	54822978
chr8	54823356	54823357
chr8	54823419	54823420
chr8	54823716	54823717
chr8	54823717	54823718
chr8	54823922	54823923
chr8	54825170	54825171
chr8	54825242	54825243
chr8	54826182	54826183
chr8	54826183	54826184
chr8	54826299	54826300
chr8	54827499	54827500
chr8	54827503	54827504
chr8	54828528	54828529
chr8	54829579	54829580
chr8	54829793	54829794
chr8	54830440	54830441
chr8	54830586	54830587
chr8	54830700	54830701
chr8	54830774	54830775
chr8	54830844	54830845
chr8	54830996	54830997
chr8	54831522	54831523
chr8	54833068	54833069
chr8	54833074	54833075
chr8	54833080	54833081
chr8	54833098	54833099
chr8	54834036	54834037
chr8	54834108	54834109
chr8	54834299	54834300
chr8	54834398	54834399
chr8	54834495	54834496
chr8	54835058	54835059
chr8	54835150	54835151
chr8	54836958	54836959
chr8	54837023	54837024
chr8	54837224	54837225
chr8	54837356	54837357
chr8	54837868	54837869
chr8	54837906	54837907
chr8	54839598	54839599
chr8	54839624	54839625
chr8	54839987	54839988
chr8	54839996	54839997
chr8	54840077	54840078
chr8	54840445	54840446
chr8	54840958	54840959
chr8	54841350	54841351
chr8	54841436	54841437
chr8	54841979	54841980
chr8	54842223	54842224
chr8	54842342	54842343
chr8	54842986	54842987
chr8	54849490	54849491
chr8	54849693	54849694
chr8	54849818	54849819
chr8	54849837	54849838
chr8	54850748	54850749
chr8	54850983	54850984
chr8	54851135	54851136
chr8	54851644	54851645
chr8	54852680	54852681
chr8	54853088	54853089
chr8	54853445	54853446
chr8	54854204	54854205
chr8	54855680	54855681
chr8	54856233	54856234
chr8	54857389	54857390
chr8	54858566	54858567
chr8	54858609	54858610
chr8	54859060	54859061
chr8	54859264	54859265
chr8	54859832	54859833
chr8	54859907	54859908
chr8	54860259	54860260
chr8	54860334	54860335
chr8	54860434	54860435
chr8	54860495	54860496
chr8	54860591	54860592
chr8	54860787	54860788
chr8	54860807	54860808
chr8	54860917	54860918
chr8	54861064	54861065
chr8	54861175	54861176
chr8	54861198	54861199
chr8	54861244	54861245
chr8	54861294	54861295
chr8	54861328	54861329
chr8	54861473	54861474
chr8	54861523	54861524
chr8	54861680	54861681
chr8	54861779	54861780
chr8	54861803	54861804
chr8	54861891	54861892
chr8	54861922	54861923
chr8	54861995	54861996
chr8	54862047	54862048
chr8	54862214	54862215
chr8	54862297	54862298
chr8	54862299	54862300
chr8	54862323	54862324
chr8	54862355	54862356
chr8	54862410	54862411
chr8	54862491	54862492
chr8	54862689	54862690
chr8	54862991	54862992
chr8	54863011	54863012
chr8	54863037	54863038
chr8	54863053	54863054
chr8	54863054	54863055
chr8	54863057	54863058
chr8	54863301	54863302
chr8	54863562	54863563
chr8	54863758	54863759
chr8	54863917	54863918
chr8	54864123	54864124
chr8	54864151	54864152
chr8	54864334	54864335
chr8	54864342	54864343
chr8	54864353	54864354
chr8	54864969	54864970
chr8	54865253	54865254
chr8	54865274	54865275
chr8	54865285	54865286
chr8	54865298	54865299
chr8	54865302	54865303
chr8	54865316	54865317
chr8	54865328	54865329
chr8	54865580	54865581
chr8	54865909	54865910
chr8	54866124	54866125
chr8	54866616	54866617
chr8	54866737	54866738
chr8	54866861	54866862
chr8	54867077	54867078
chr8	54867120	54867121
chr8	54867204	54867205
chr8	54867992	54867993
chr8	54868045	54868046
chr8	54868117	54868118
chr8	54872796	54872797
chr8	54875118	54875119
chr8	54875238	54875239
chr8	54875269	54875270
chr8	54875312	54875313
chr8	54875326	54875327
chr8	54875345	54875346
chr8	54875421	54875422
chr8	54875506	54875507
chr8	54875538	54875539
chr8	54875874	54875875
chr8	54875879	54875880
chr8	54875884	54875885
chr8	54876126	54876127
chr8	54876257	54876258
chr8	54877390	54877391
chr8	54879402	54879403
chr8	54879885	54879886
chr8	54879967	54879968
chr8	54880193	54880194
chr8	54882965	54882966
chr8	54883162	54883163
chr8	54883797	54883798
chr8	54884530	54884531
chr8	54885740	54885741
chr8	54886642	54886643
chr8	54887404	54887405
chr8	54887535	54887536
chr8	54888485	54888486
chr8	54888683	54888684
chr8	54888684	54888685
chr8	54889258	54889259
chr8	54891098	54891099
chr8	54891409	54891410
chr8	54891526	54891527
chr8	54891584	54891585
chr8	54891821	54891822
chr8	54891956	54891957
chr8	54892065	54892066
chr8	54892228	54892229
chr8	54892551	54892552
chr8	54892919	54892920
chr8	54892931	54892932
chr8	54893612	54893613
chr8	54893815	54893816
chr8	54893878	54893879
chr8	54894857	54894858
chr8	54895414	54895415
chr8	54895625	54895626
chr8	54895690	54895691
chr8	54895799	54895800
chr8	54896333	54896334
chr8	54896431	54896432
chr8	54896445	54896446
chr8	54897098	54897099
chr8	54897102	54897103
chr8	54897186	54897187
chr8	54897471	54897472
chr8	54897625	54897626
chr8	54898045	54898046
chr8	54898466	54898467
chr8	54898480	54898481
chr8	54898487	54898488
chr8	54898493	54898494
chr8	54898503	54898504
chr8	54898768	54898769
chr8	54898910	54898911
chr8	54899038	54899039
chr8	54899045	54899046
chr8	54900259	54900260
chr8	54900646	54900647
chr8	54902058	54902059
chr8	54902118	54902119
chr8	54902154	54902155
chr8	54902351	54902352
chr8	54902534	54902535
chr8	54903393	54903394
chr8	54903441	54903442
chr8	54904524	54904525
chr8	54904687	54904688
chr8	54905201	54905202
chr8	54905234	54905235
chr8	54906499	54906500
chr8	54906928	54906929
chr8	54907984	54907985
chr8	54908150	54908151
chr8	54908177	54908178
chr8	54908178	54908179
chr8	54908196	54908197
chr8	54908861	54908862
chr8	54908862	54908863
chr8	54908891	54908892
chr8	54910125	54910126
chr8	54911644	54911645
chr8	54911963	54911964
chr8	54912140	54912141
chr8	54913084	54913085
chr8	54914150	54914151
chr8	54914575	54914576
chr8	54915369	54915370
chr8	54915644	54915645
chr8	54915680	54915681
chr8	54915684	54915685
chr8	54915759	54915760
chr8	54915931	54915932
chr8	54915940	54915941
chr8	54915965	54915966
chr8	54916027	54916028
chr8	54918014	54918015
chr8	54918487	54918488
chr8	54918696	54918697
chr8	54919112	54919113
chr8	54920322	54920323
chr8	54920364	54920365
chr8	54920451	54920452
chr8	54922446	54922447
chr8	54924083	54924084
chr8	54924167	54924168
chr8	54924819	54924820
chr8	54925197	54925198
chr8	54929509	54929510
chr8	54929726	54929727
chr8	54929908	54929909
chr8	54929987	54929988
chr8	54930690	54930691
chr8	54931519	54931520
chr8	54931842	54931843
chr8	54931875	54931876
chr8	54931915	54931916
chr8	54932032	54932033
chr8	54932768	54932769
chr8	54932914	54932915
chr8	54933445	54933446
chr8	54933549	54933550
chr8	54934351	54934352
chr8	54934412	54934413
chr8	54934460	54934461
chr8	54934559	54934560
chr8	54934720	54934721
chr8	54934970	54934971
chr8	54935041	54935042
chr8	54935477	54935478
chr8	54935652	54935653
chr8	54935660	54935661
chr8	54935663	54935664
chr8	54936036	54936037
chr8	54936037	54936038
chr8	54936074	54936075
chr8	54936098	54936099
chr8	54936146	54936147
chr8	54936362	54936363
chr8	54936472	54936473
chr8	54936819	54936820
chr8	54936891	54936892
chr8	54937050	54937051
chr8	54937343	54937344
chr8	54937401	54937402
chr8	54937435	54937436
chr8	54937796	54937797
chr8	54937873	54937874
chr8	54938456	54938457
chr8	54938479	54938480
chr8	54938827	54938828
chr8	54938998	54938999
chr8	54939060	54939061
chr8	54939166	54939167
chr8	54939707	54939708
chr8	54939823	54939824
chr8	54939867	54939868
chr8	54940651	54940652
chr8	54940666	54940667
chr8	54940672	54940673
chr8	54940870	54940871
chr8	54941003	54941004
chr8	54943443	54943444
chr8	54943448	54943449
chr8	54943501	54943502
chr8	54943753	54943754
chr8	54944658	54944659
chr8	54944660	54944661
chr8	54945797	54945798
chr8	54946031	54946032
chr8	54946260	54946261
chr8	54946552	54946553
chr8	54946749	54946750
chr8	54947451	54947452
chr8	54947482	54947483
chr8	54947732	54947733
chr8	54947911	54947912
chr8	54948110	54948111
chr8	54948349	54948350
chr8	54948942	54948943
chr8	54949782	54949783
chr8	54950002	54950003
chr8	54950406	54950407
chr8	54951479	54951480
chr8	54951827	54951828
chr8	54952141	54952142
chr8	54953807	54953808
chr8	54967165	54967166
chr8	54969191	54969192
chr8	54970499	54970500
chr8	54972568	54972569
chr8	54973219	54973220
chr8	54974023	54974024
chr8	54977579	54977580
chr8	54979430	54979431
chr8	54985949	54985950
chr8	54988289	54988290
chr8	54993428	54993429
chr8	54996199	54996200
chr8	55006310	55006311
chr8	55007719	55007720
chr8	55007777	55007778
chr8	55008580	55008581
chr8	55009849	55009850
chr8	55013417	55013418
chr8	55014071	55014072
chr8	55019141	55019142
chr8	55019530	55019531
chr8	55019932	55019933
chr8	55020098	55020099
chr8	55020288	55020289
chr8	55020290	55020291
chr8	55021343	55021344
chr8	55021624	55021625
chr8	55023586	55023587
chr8	55023793	55023794
chr8	55023943	55023944
chr8	55026018	55026019
chr8	55027570	55027571
chr8	55028641	55028642
chr8	55029067	55029068
chr8	55030166	55030167
chr8	55031687	55031688
chr8	55037160	55037161
chr8	55037163	55037164
chr8	55037166	55037167
chr8	55039665	55039666
chr8	55041545	55041546
chr8	55050857	55050858
chr8	55057726	55057727
chr8	55062809	55062810
chr8	55063671	55063672
chr8	55074162	55074163
chr8	55080265	55080266
chr8	55080266	55080267
chr8	55082427	55082428
chr8	55088920	55088921
chr8	55089321	55089322
chr8	55094197	55094198
chr8	55103745	55103746
chr8	55104984	55104985
chr8	55112265	55112266
chr8	55113230	55113231
chr8	55114645	55114646
chr8	55114880	55114881
chr8	55114938	55114939
chr8	55115322	55115323
chr8	55115745	55115746
chr8	55115975	55115976
chr8	55116007	55116008
chr8	55116220	55116221
chr8	55116311	55116312
chr8	55116662	55116663
chr8	55116742	55116743
chr8	55118135	55118136
chr8	55118188	55118189
chr8	55118192	55118193
chr8	55118337	55118338
chr8	55120645	55120646
chr8	55121771	55121772
chr8	55121939	55121940
chr8	55121948	55121949
chr8	55346003	55346004
chr8	55346830	55346831
chr8	55347010	55347011
chr8	55347176	55347177
chr8	55347452	55347453
chr8	55347466	55347467
chr8	55347675	55347676
chr8	55347722	55347723
chr8	55348319	55348320
chr8	55348320	55348321
chr8	55348484	55348485
chr8	55349137	55349138
chr8	55350908	55350909
chr8	55354285	55354286
chr8	55355111	55355112
chr8	55356146	55356147
chr8	55356377	55356378
chr8	55356717	55356718
chr8	55357198	55357199
chr8	55357589	55357590
chr8	55357766	55357767
chr8	55357954	55357955
chr8	55358015	55358016
chr8	55358237	55358238
chr8	55359512	55359513
chr8	55359733	55359734
chr8	55359770	55359771
chr8	55359848	55359849
chr8	55360210	55360211
chr8	55360425	55360426
chr8	55360478	55360479
chr8	55360512	55360513
chr8	55360675	55360676
chr8	55360783	55360784
chr8	55360949	55360950
chr8	55361086	55361087
chr8	55361780	55361781
chr8	55362013	55362014
chr8	55362500	55362501
chr8	55362550	55362551
chr8	55362629	55362630
chr8	55363629	55363630
chr8	55363870	55363871
chr8	55363918	55363919
chr8	55363936	55363937
chr8	55363975	55363976
chr8	55364184	55364185
chr8	55364281	55364282
chr8	55364444	55364445
chr8	55364916	55364917
chr8	55365829	55365830
chr8	55365903	55365904
chr8	55366135	55366136
chr8	55367133	55367134
chr8	55367137	55367138
chr8	55367645	55367646
chr8	55368346	55368347
chr8	55369210	55369211
chr8	55369456	55369457
chr8	55370138	55370139
chr8	55370203	55370204
chr8	55370427	55370428
chr8	55370840	55370841
chr8	55371178	55371179
chr8	55371489	55371490
chr8	55371772	55371773
chr8	55371942	55371943
chr8	55372062	55372063
chr8	55372199	55372200
chr8	55372204	55372205
chr8	55373173	55373174
chr8	55373387	55373388
chr8	55373870	55373871
chr8	55383412	55383413
chr8	55384034	55384035
chr8	55384229	55384230
chr8	55384995	55384996
chr8	55388501	55388502
chr8	55388789	55388790
chr8	55388900	55388901
chr8	55390583	55390584
chr8	55390610	55390611
chr8	55391311	55391312
chr8	55394060	55394061
chr8	55398247	55398248
chr8	55409207	55409208
chr8	55409298	55409299
chr8	55409302	55409303
chr8	55409306	55409307
chr8	55410556	55410557
chr8	55423181	55423182
chr8	55428121	55428122
chr8	55428575	55428576
chr8	55431634	55431635
chr8	55434151	55434152
chr8	55434433	55434434
chr8	55434706	55434707
chr8	55434828	55434829
chr8	55436111	55436112
chr8	55440675	55440676
chr8	55440710	55440711
chr8	55446100	55446101
chr8	55446786	55446787
chr8	55449605	55449606
chr8	55449857	55449858
chr8	55450111	55450112
chr8	55451195	55451196
chr8	55451250	55451251
chr8	55452016	55452017
chr8	55452764	55452765
chr8	55453119	55453120
chr8	55454593	55454594
chr8	55455136	55455137
chr8	55455688	55455689
chr8	55457358	55457359
chr8	55457902	55457903
chr8	55457903	55457904
chr8	55461523	55461524
chr8	55461524	55461525
chr8	55463304	55463305
chr8	55467472	55467473
chr8	55467473	55467474
chr8	55468067	55468068
chr8	55474247	55474248
chr8	55478562	55478563
chr8	55478570	55478571
chr8	55478574	55478575
chr8	55478578	55478579
chr8	55478582	55478583
chr8	55480599	55480600
chr8	55481068	55481069
chr8	55481742	55481743
chr8	55482927	55482928
chr8	55483140	55483141
chr8	55483994	55483995
chr8	55485964	55485965
chr8	55486099	55486100
chr8	55486681	55486682
chr8	55486896	55486897
chr8	55487118	55487119
chr8	55487209	55487210
chr8	55487728	55487729
chr8	55487848	55487849
chr8	55488164	55488165
chr8	55488210	55488211
chr8	55488770	55488771
chr8	55489001	55489002
chr8	55491593	55491594
chr8	55491788	55491789
chr8	55492157	55492158
chr8	55492216	55492217
chr8	55494852	55494853
chr8	55495867	55495868
chr8	55496101	55496102
chr8	55496466	55496467
chr8	55496774	55496775
chr8	55497988	55497989
chr8	55498029	55498030
chr8	55498224	55498225
chr8	55498256	55498257
chr8	55498719	55498720
chr8	55498892	55498893
chr8	55498954	55498955
chr8	55499880	55499881
chr8	55499958	55499959
chr8	55499959	55499960
chr8	55500104	55500105
chr8	55500852	55500853
chr8	55500871	55500872
chr8	55501793	55501794
chr8	55501869	55501870
chr8	55502248	55502249
chr8	55506753	55506754
chr8	55509003	55509004
chr8	55509196	55509197
chr8	55509435	55509436
chr8	55509931	55509932
chr8	55515393	55515394
chr8	55515464	55515465
chr8	55516108	55516109
chr8	55516307	55516308
chr8	55516351	55516352
chr8	55517483	55517484
chr8	55517783	55517784
chr8	55517854	55517855
chr8	55518036	55518037
chr8	55518132	55518133
chr8	55518396	55518397
chr8	55518836	55518837
chr8	55518917	55518918
chr8	55519003	55519004
chr8	55519005	55519006
chr8	55520289	55520290
chr8	55520749	55520750
chr8	55520751	55520752
chr8	55521402	55521403
chr8	55522197	55522198
chr8	55522397	55522398
chr8	55524675	55524676
chr8	55526848	55526849
chr8	55527311	55527312
chr8	55527524	55527525
chr8	55528879	55528880
chr8	55528889	55528890
chr8	55529376	55529377
chr8	55531912	55531913
chr8	55531920	55531921
chr8	55534133	55534134
chr8	55536943	55536944
chr8	55538350	55538351
chr8	55539051	55539052
chr8	55539954	55539955
chr8	55540609	55540610
chr8	55543145	55543146
chr8	55543574	55543575
chr8	55543575	55543576
chr8	55543579	55543580
chr8	55554558	55554559
chr8	55557395	55557396
chr8	55557889	55557890
chr8	55561469	55561470
chr8	55564222	55564223
chr8	55564888	55564889
chr8	55565083	55565084
chr8	55565502	55565503
chr8	55566092	55566093
chr8	55566129	55566130
chr8	55566149	55566150
chr8	55566372	55566373
chr8	55566442	55566443
chr8	55566554	55566555
chr8	55566563	55566564
chr8	55567228	55567229
chr8	55567297	55567298
chr8	55567445	55567446
chr8	55567456	55567457
chr8	55567551	55567552
chr8	55567559	55567560
chr8	55567682	55567683
chr8	55567819	55567820
chr8	55567857	55567858
chr8	55567921	55567922
chr8	55567927	55567928
chr8	55567934	55567935
chr8	55567962	55567963
chr8	55567975	55567976
chr8	55567981	55567982
chr8	55568047	55568048
chr8	55568064	55568065
chr8	55568097	55568098
chr8	55568168	55568169
chr8	55569272	55569273
chr8	55578232	55578233
chr8	55580162	55580163
chr8	55582559	55582560
chr8	55583045	55583046
chr8	55583470	55583471
chr8	55584087	55584088
chr8	55585368	55585369
chr8	55588046	55588047
chr8	55591517	55591518
chr8	55591825	55591826
chr8	55592231	55592232
chr8	55592467	55592468
chr8	55592600	55592601
chr8	55593935	55593936
chr8	55594558	55594559
chr8	55595647	55595648
chr8	55595762	55595763
chr8	55595763	55595764
chr8	55595873	55595874
chr8	55597312	55597313
chr8	55597400	55597401
chr8	55597805	55597806
chr8	55598451	55598452
chr8	55598878	55598879
chr8	55598913	55598914
chr8	55599161	55599162
chr8	55599167	55599168
chr8	55599375	55599376
chr8	55600453	55600454
chr8	55600580	55600581
chr8	55603735	55603736
chr8	55604577	55604578
chr8	55604723	55604724
chr8	55607466	55607467
chr8	55608727	55608728
chr8	55612650	55612651
chr8	55613318	55613319
chr8	55615948	55615949
chr8	55616561	55616562
chr8	55618921	55618922
chr8	55618929	55618930
chr8	55618935	55618936
chr8	55620530	55620531
chr8	55620976	55620977
chr8	55621571	55621572
chr8	55624883	55624884
chr8	55625010	55625011
chr8	55627539	55627540
chr8	55629806	55629807
chr8	55633979	55633980
chr8	55640178	55640179
chr8	55645045	55645046
chr8	55645061	55645062
chr8	55648318	55648319
chr8	55648398	55648399
chr8	55653671	55653672
chr8	55654288	55654289
chr8	55654313	55654314
chr8	55655575	55655576
chr8	55655583	55655584
chr8	55656768	55656769
chr8	55657332	55657333
chr8	55658281	55658282
chr8	55659386	55659387
chr8	55659389	55659390
chr8	55659537	55659538
chr8	55660289	55660290
chr8	55664933	55664934
chr8	55664971	55664972
chr8	55666801	55666802
chr8	55666879	55666880
chr8	55668098	55668099
chr8	55668130	55668131
chr8	55668205	55668206
chr8	55668483	55668484
chr8	55669084	55669085
chr8	55670862	55670863
chr8	55671498	55671499
chr8	55672513	55672514
chr8	55675590	55675591
chr8	55678278	55678279
chr8	55678557	55678558
chr8	55678559	55678560
chr8	55680395	55680396
chr8	55680421	55680422
chr8	55680426	55680427
chr8	55680437	55680438
chr8	55680769	55680770
chr8	55682096	55682097
chr8	55684009	55684010
chr8	55684767	55684768
chr8	55685041	55685042
chr8	55685671	55685672
chr8	55686400	55686401
chr8	55686501	55686502
chr8	55689841	55689842
chr8	55691171	55691172
chr8	55692150	55692151
chr8	55692466	55692467
chr8	55693167	55693168
chr8	55695648	55695649
chr8	55696312	55696313
chr8	55697336	55697337
chr8	55697370	55697371
chr8	55697491	55697492
chr8	55697584	55697585
chr8	55697852	55697853
chr8	55697889	55697890
chr8	55697913	55697914
chr8	55698056	55698057
chr8	55698060	55698061
chr8	55698118	55698119
chr8	55698188	55698189
chr8	55698211	55698212
chr8	55698365	55698366
chr8	55698454	55698455
chr8	55698661	55698662
chr8	55698731	55698732
chr8	55698878	55698879
chr8	55698894	55698895
chr8	55698895	55698896
chr8	55699019	55699020
chr8	55699155	55699156
chr8	55699156	55699157
chr8	55699236	55699237
chr8	55699356	55699357
chr8	55699372	55699373
chr8	55699405	55699406
chr8	55699408	55699409
chr8	55699530	55699531
chr8	55699563	55699564
chr8	55699746	55699747
chr8	55699818	55699819
chr8	55699845	55699846
chr8	55699847	55699848
chr8	55699984	55699985
chr8	55700040	55700041
chr8	55700107	55700108
chr8	55700155	55700156
chr8	55700271	55700272
chr8	55700512	55700513
chr8	55700675	55700676
chr8	55700866	55700867
chr8	55700940	55700941
chr8	55701192	55701193
chr8	55701239	55701240
chr8	55701243	55701244
chr8	55701344	55701345
chr8	55701408	55701409
chr8	55701491	55701492
chr8	55701627	55701628
chr8	55701690	55701691
chr8	55702019	55702020
chr8	55702382	55702383
chr8	55702407	55702408
chr8	55702414	55702415
chr8	55702712	55702713
chr8	55702724	55702725
chr8	55702809	55702810
chr8	55702814	55702815
chr8	55702888	55702889
chr8	55702908	55702909
chr8	55702931	55702932
chr8	55702989	55702990
chr8	55703209	55703210
chr8	55703445	55703446
chr8	55703846	55703847
chr8	55703858	55703859
chr8	55703902	55703903
chr8	55704007	55704008
chr8	55704497	55704498
chr8	55704678	55704679
chr8	55704829	55704830
chr8	55705018	55705019
chr8	55705150	55705151
chr8	55705271	55705272
chr8	55705431	55705432
chr8	55705701	55705702
chr8	55705733	55705734
chr8	55705741	55705742
chr8	55706355	55706356
chr8	55706840	55706841
chr8	55706890	55706891
chr8	55707680	55707681
chr8	55707809	55707810
chr8	55707916	55707917
chr8	55707940	55707941
chr8	55708463	55708464
chr8	55708618	55708619
chr8	55709551	55709552
chr8	55709845	55709846
chr8	55710358	55710359
chr8	55710446	55710447
chr8	55711016	55711017
chr8	55711576	55711577
chr8	55713186	55713187
chr8	55714526	55714527
chr8	55717234	55717235
chr8	55717497	55717498
chr8	55717861	55717862
chr8	55718909	55718910
chr8	55718976	55718977
chr8	55720618	55720619
chr8	55720729	55720730
chr8	55720730	55720731
chr8	55721223	55721224
chr8	55721234	55721235
chr8	55721568	55721569
chr8	55721675	55721676
chr8	55721713	55721714
chr8	55721756	55721757
chr8	55722061	55722062
chr8	55722084	55722085
chr8	55722163	55722164
chr8	55722164	55722165
chr8	55722251	55722252
chr8	55722374	55722375
chr8	55722424	55722425
chr8	55722476	55722477
chr8	55722549	55722550
chr8	55722588	55722589
chr8	55722613	55722614
chr8	55722642	55722643
chr8	55722846	55722847
chr8	55722953	55722954
chr8	55722999	55723000
chr8	55723122	55723123
chr8	55723311	55723312
chr8	55723360	55723361
chr8	55723506	55723507
chr8	55723774	55723775
chr8	55723884	55723885
chr8	55724183	55724184
chr8	55724206	55724207
chr8	55724275	55724276
chr8	55724351	55724352
chr8	55724381	55724382
chr8	55724389	55724390
chr8	55724686	55724687
chr8	55724724	55724725
chr8	55724917	55724918
chr8	55724930	55724931
chr8	55725885	55725886
chr8	55725892	55725893
chr8	55726158	55726159
chr8	55726399	55726400
chr8	55726550	55726551
chr8	55726585	55726586
chr8	55726864	55726865
chr8	55727030	55727031
chr8	55727194	55727195
chr8	55727203	55727204
chr8	55727529	55727530
chr8	55727542	55727543
chr8	55728187	55728188
chr8	55728195	55728196
chr8	55728235	55728236
chr8	55728404	55728405
chr8	55728444	55728445
chr8	55728664	55728665
chr8	55728776	55728777
chr8	55728851	55728852
chr8	55730333	55730334
chr8	55731148	55731149
chr8	55732034	55732035
chr8	55732657	55732658
chr8	55732846	55732847
chr8	55732948	55732949
chr8	55733420	55733421
chr8	55733545	55733546
chr8	55733779	55733780
chr8	55733899	55733900
chr8	55734136	55734137
chr8	55734346	55734347
chr8	55735348	55735349
chr8	55735402	55735403
chr8	55735726	55735727
chr8	55735830	55735831
chr8	55735840	55735841
chr8	55736684	55736685
chr8	55737550	55737551
chr8	55738264	55738265
chr8	55739585	55739586
chr8	55739848	55739849
chr8	55739953	55739954
chr8	55740044	55740045
chr8	55742621	55742622
chr8	55743133	55743134
chr8	55743282	55743283
chr8	55743761	55743762
chr8	55749519	55749520
chr8	55749667	55749668
chr8	55749898	55749899
chr8	55751940	55751941
chr8	55752168	55752169
chr8	55752238	55752239
chr8	55753162	55753163
chr8	55753215	55753216
chr8	55753460	55753461
chr8	55753462	55753463
chr8	55756161	55756162
chr8	55756236	55756237
chr8	55756824	55756825
chr8	55759139	55759140
chr8	55759270	55759271
chr8	55759409	55759410
chr8	55759725	55759726
chr8	55760344	55760345
chr8	55760911	55760912
chr8	55762001	55762002
chr8	55762188	55762189
chr8	55762783	55762784
chr8	55763314	55763315
chr8	55763390	55763391
chr8	55763974	55763975
chr8	55764089	55764090
chr8	55764200	55764201
chr8	55765039	55765040
chr8	55768142	55768143
chr8	55778731	55778732
chr8	55781705	55781706
chr8	55782304	55782305
chr8	55784394	55784395
chr8	55786429	55786430
chr8	55793672	55793673
chr8	55794245	55794246
chr8	55794251	55794252
chr8	55794252	55794253
chr8	55799382	55799383
chr8	55799406	55799407
chr8	55806248	55806249
chr8	55806249	55806250
chr8	55806254	55806255
chr8	55806271	55806272
chr8	55806294	55806295
chr8	55806295	55806296
chr8	55809249	55809250
chr8	55810340	55810341
chr8	55819029	55819030
chr8	55826300	55826301
chr8	55830980	55830981
chr8	55835748	55835749
chr8	55838482	55838483
chr8	55838547	55838548
chr8	55845758	55845759
chr8	55847880	55847881
chr8	55849542	55849543
chr8	55851733	55851734
chr8	55861683	55861684
chr8	55862786	55862787
chr8	55873663	55873664
chr8	55873703	55873704
chr8	55873711	55873712
chr8	55873754	55873755
chr8	55874035	55874036
chr8	55874081	55874082
chr8	55875959	55875960
chr8	55879139	55879140
chr8	55886049	55886050
chr8	55888175	55888176
chr8	55888799	55888800
chr8	55890748	55890749
chr8	55890775	55890776
chr8	55890898	55890899
chr8	55893008	55893009
chr8	55901302	55901303
chr8	55901727	55901728
chr8	55905900	55905901
chr8	55906292	55906293
chr8	55911500	55911501
chr8	55922866	55922867
chr8	55927065	55927066
chr8	55927113	55927114
chr8	55937341	55937342
chr8	55945992	55945993
chr8	55953583	55953584
chr8	55962196	55962197
chr8	55965418	55965419
chr8	55966224	55966225
chr8	55966260	55966261
chr8	55978720	55978721
chr8	55980752	55980753
chr8	55982154	55982155
chr8	55998696	55998697
chr8	56009418	56009419
chr8	56014355	56014356
chr8	56022312	56022313
chr8	56024512	56024513
chr8	56024716	56024717
chr8	56026355	56026356
chr8	56026757	56026758
chr8	56033526	56033527
chr8	56044583	56044584
chr8	56044584	56044585
chr8	56048445	56048446
chr8	56049736	56049737
chr8	56051021	56051022
chr8	56051554	56051555
chr8	56053032	56053033
chr8	56056084	56056085
chr8	56065640	56065641
chr8	56087314	56087315
chr8	56094558	56094559
chr8	56102107	56102108
chr8	56102111	56102112
chr8	56102119	56102120
chr8	56104286	56104287
chr8	56109959	56109960
chr8	56116099	56116100
chr8	56118609	56118610
chr8	56118617	56118618
chr8	56136140	56136141
chr8	56137092	56137093
chr8	56138844	56138845
chr8	56138922	56138923
chr8	56140158	56140159
chr8	56140207	56140208
chr8	56140449	56140450
chr8	56140480	56140481
chr8	56141833	56141834
chr8	56143373	56143374
chr8	56148511	56148512
chr8	56148549	56148550
chr8	56154460	56154461
chr8	56154649	56154650
chr8	56154697	56154698
chr8	56154914	56154915
chr8	56155257	56155258
chr8	56156743	56156744
chr8	56157948	56157949
chr8	56160119	56160120
chr8	56160260	56160261
chr8	56161116	56161117
chr8	56161622	56161623
chr8	56161806	56161807
chr8	56163799	56163800
chr8	56164089	56164090
chr8	56165618	56165619
chr8	56166481	56166482
chr8	56166487	56166488
chr8	56166514	56166515
chr8	56166780	56166781
chr8	56167150	56167151
chr8	56167316	56167317
chr8	56167328	56167329
chr8	56168114	56168115
chr8	56168117	56168118
chr8	56168375	56168376
chr8	56168475	56168476
chr8	56168550	56168551
chr8	56168643	56168644
chr8	56168656	56168657
chr8	56168700	56168701
chr8	56168754	56168755
chr8	56168800	56168801
chr8	56169101	56169102
chr8	56169184	56169185
chr8	56169898	56169899
chr8	56170108	56170109
chr8	56171225	56171226
chr8	56171237	56171238
chr8	56171280	56171281
chr8	56171342	56171343
chr8	56171526	56171527
chr8	56171607	56171608
chr8	56172231	56172232
chr8	56172778	56172779
chr8	56173129	56173130
chr8	56173163	56173164
chr8	56173555	56173556
chr8	56173701	56173702
chr8	56173850	56173851
chr8	56174407	56174408
chr8	56174543	56174544
chr8	56174546	56174547
chr8	56174573	56174574
chr8	56174587	56174588
chr8	56174723	56174724
chr8	56174734	56174735
chr8	56174785	56174786
chr8	56174856	56174857
chr8	56181996	56181997
chr8	56182150	56182151
chr8	56182151	56182152
chr8	56182226	56182227
chr8	56182268	56182269
chr8	56182296	56182297
chr8	56182308	56182309
chr8	56182314	56182315
chr8	56182320	56182321
chr8	56182338	56182339
chr8	56182453	56182454
chr8	56182555	56182556
chr8	56182559	56182560
chr8	56182637	56182638
chr8	56182760	56182761
chr8	56182761	56182762
chr8	56182828	56182829
chr8	56182863	56182864
chr8	56182984	56182985
chr8	56183123	56183124
chr8	56183131	56183132
chr8	56183153	56183154
chr8	56183177	56183178
chr8	56183192	56183193
chr8	56183233	56183234
chr8	56183248	56183249
chr8	56183298	56183299
chr8	56183322	56183323
chr8	56183376	56183377
chr8	56183382	56183383
chr8	56183423	56183424
chr8	56183467	56183468
chr8	56183495	56183496
chr8	56183567	56183568
chr8	56183687	56183688
chr8	56183987	56183988
chr8	56184029	56184030
chr8	56184071	56184072
chr8	56184176	56184177
chr8	56184294	56184295
chr8	56184328	56184329
chr8	56184377	56184378
chr8	56184849	56184850
chr8	56185046	56185047
chr8	56185208	56185209
chr8	56185221	56185222
chr8	56185279	56185280
chr8	56185280	56185281
chr8	56185321	56185322
chr8	56185537	56185538
chr8	56185661	56185662
chr8	56185680	56185681
chr8	56185691	56185692
chr8	56185720	56185721
chr8	56185834	56185835
chr8	56185900	56185901
chr8	56186068	56186069
chr8	56186151	56186152
chr8	56186189	56186190
chr8	56186374	56186375
chr8	56186472	56186473
chr8	56186496	56186497
chr8	56186611	56186612
chr8	56186803	56186804
chr8	56186881	56186882
chr8	56187018	56187019
chr8	56187044	56187045
chr8	56187245	56187246
chr8	56187340	56187341
chr8	56187380	56187381
chr8	56187556	56187557
chr8	56187629	56187630
chr8	56187827	56187828
chr8	56187831	56187832
chr8	56187967	56187968
chr8	56188172	56188173
chr8	56188191	56188192
chr8	56188200	56188201
chr8	56188441	56188442
chr8	56188535	56188536
chr8	56188555	56188556
chr8	56189156	56189157
chr8	56189157	56189158
chr8	56189167	56189168
chr8	56189173	56189174
chr8	56189218	56189219
chr8	56189239	56189240
chr8	56189400	56189401
chr8	56189413	56189414
chr8	56189578	56189579
chr8	56189601	56189602
chr8	56189642	56189643
chr8	56189647	56189648
chr8	56189654	56189655
chr8	56189662	56189663
chr8	56189746	56189747
chr8	56189814	56189815
chr8	56189852	56189853
chr8	56189901	56189902
chr8	56189902	56189903
chr8	56189938	56189939
chr8	56189951	56189952
chr8	56189982	56189983
chr8	56191696	56191697
chr8	56192501	56192502
chr8	56192666	56192667
chr8	56192680	56192681
chr8	56192915	56192916
chr8	56192960	56192961
chr8	56193106	56193107
chr8	56193167	56193168
chr8	56193244	56193245
chr8	56193340	56193341
chr8	56193402	56193403
chr8	56193425	56193426
chr8	56193568	56193569
chr8	56193676	56193677
chr8	56193715	56193716
chr8	56193788	56193789
chr8	56194139	56194140
chr8	56194167	56194168
chr8	56194430	56194431
chr8	56194551	56194552
chr8	56194655	56194656
chr8	56194672	56194673
chr8	56194680	56194681
chr8	56194720	56194721
chr8	56194989	56194990
chr8	56195017	56195018
chr8	56195111	56195112
chr8	56195256	56195257
chr8	56195324	56195325
chr8	56195632	56195633
chr8	56195769	56195770
chr8	56195832	56195833
chr8	56195926	56195927
chr8	56195954	56195955
chr8	56195985	56195986
chr8	56196033	56196034
chr8	56196226	56196227
chr8	56196243	56196244
chr8	56196334	56196335
chr8	56196475	56196476
chr8	56196517	56196518
chr8	56196618	56196619
chr8	56196661	56196662
chr8	56196889	56196890
chr8	56196920	56196921
chr8	56196927	56196928
chr8	56196933	56196934
chr8	56197081	56197082
chr8	56197087	56197088
chr8	56197231	56197232
chr8	56197397	56197398
chr8	56197448	56197449
chr8	56197497	56197498
chr8	56197700	56197701
chr8	56197747	56197748
chr8	56197953	56197954
chr8	56198009	56198010
chr8	56198097	56198098
chr8	56198164	56198165
chr8	56198229	56198230
chr8	56198301	56198302
chr8	56198379	56198380
chr8	56198437	56198438
chr8	56198987	56198988
chr8	56199030	56199031
chr8	56199065	56199066
chr8	56199156	56199157
chr8	56199470	56199471
chr8	56199506	56199507
chr8	56199620	56199621
chr8	56199709	56199710
chr8	56199713	56199714
chr8	56199734	56199735
chr8	56199748	56199749
chr8	56199767	56199768
chr8	56199932	56199933
chr8	56199967	56199968
chr8	56200010	56200011
chr8	56200064	56200065
chr8	56200280	56200281
chr8	56200292	56200293
chr8	56200336	56200337
chr8	56200360	56200361
chr8	56200363	56200364
chr8	56200410	56200411
chr8	56200473	56200474
chr8	56200481	56200482
chr8	56200500	56200501
chr8	56200608	56200609
chr8	56200640	56200641
chr8	56200831	56200832
chr8	56200838	56200839
chr8	56200877	56200878
chr8	56200879	56200880
chr8	56201018	56201019
chr8	56201123	56201124
chr8	56201131	56201132
chr8	56201154	56201155
chr8	56201398	56201399
chr8	56201420	56201421
chr8	56201565	56201566
chr8	56201590	56201591
chr8	56201618	56201619
chr8	56201626	56201627
chr8	56201685	56201686
chr8	56201688	56201689
chr8	56201801	56201802
chr8	56201805	56201806
chr8	56201884	56201885
chr8	56201919	56201920
chr8	56201981	56201982
chr8	56202003	56202004
chr8	56202198	56202199
chr8	56202263	56202264
chr8	56202281	56202282
chr8	56202591	56202592
chr8	56202881	56202882
chr8	56203118	56203119
chr8	56203256	56203257
chr8	56203352	56203353
chr8	56203473	56203474
chr8	56203560	56203561
chr8	56203600	56203601
chr8	56203659	56203660
chr8	56203744	56203745
chr8	56203833	56203834
chr8	56203886	56203887
chr8	56203967	56203968
chr8	56204030	56204031
chr8	56204031	56204032
chr8	56204059	56204060
chr8	56204139	56204140
chr8	56204179	56204180
chr8	56204194	56204195
chr8	56204310	56204311
chr8	56204331	56204332
chr8	56204387	56204388
chr8	56204475	56204476
chr8	56204476	56204477
chr8	56204610	56204611
chr8	56204691	56204692
chr8	56204811	56204812
chr8	56204816	56204817
chr8	56204857	56204858
chr8	56204893	56204894
chr8	56205271	56205272
chr8	56205291	56205292
chr8	56205366	56205367
chr8	56205587	56205588
chr8	56205611	56205612
chr8	56205658	56205659
chr8	56205681	56205682
chr8	56205894	56205895
chr8	56205925	56205926
chr8	56206051	56206052
chr8	56206165	56206166
chr8	56206202	56206203
chr8	56206210	56206211
chr8	56206248	56206249
chr8	56206290	56206291
chr8	56206363	56206364
chr8	56206553	56206554
chr8	56206601	56206602
chr8	56206606	56206607
chr8	56206638	56206639
chr8	56206736	56206737
chr8	56206841	56206842
chr8	56206914	56206915
chr8	56206922	56206923
chr8	56206941	56206942
chr8	56206964	56206965
chr8	56207250	56207251
chr8	56207329	56207330
chr8	56207368	56207369
chr8	56207379	56207380
chr8	56207383	56207384
chr8	56207395	56207396
chr8	56207396	56207397
chr8	56207408	56207409
chr8	56207460	56207461
chr8	56207498	56207499
chr8	56207540	56207541
chr8	56207542	56207543
chr8	56207558	56207559
chr8	56207604	56207605
chr8	56207680	56207681
chr8	56207769	56207770
chr8	56207815	56207816
chr8	56208009	56208010
chr8	56208036	56208037
chr8	56208051	56208052
chr8	56208312	56208313
chr8	56209174	56209175
chr8	56209317	56209318
chr8	56210416	56210417
chr8	56211000	56211001
chr8	56211074	56211075
chr8	56211441	56211442
chr8	56212292	56212293
chr8	56212520	56212521
chr8	56212739	56212740
chr8	56212764	56212765
chr8	56212865	56212866
chr8	56212952	56212953
chr8	56213146	56213147
chr8	56213337	56213338
chr8	56213450	56213451
chr8	56213939	56213940
chr8	56214176	56214177
chr8	56214194	56214195
chr8	56214333	56214334
chr8	56214427	56214428
chr8	56214730	56214731
chr8	56215018	56215019
chr8	56215034	56215035
chr8	56215123	56215124
chr8	56215461	56215462
chr8	56215473	56215474
chr8	56217221	56217222
chr8	56217261	56217262
chr8	56217366	56217367
chr8	56217557	56217558
chr8	56217579	56217580
chr8	56218365	56218366
chr8	56218389	56218390
chr8	56218738	56218739
chr8	56218882	56218883
chr8	56218985	56218986
chr8	56219005	56219006
chr8	56219091	56219092
chr8	56219233	56219234
chr8	56219352	56219353
chr8	56219372	56219373
chr8	56219427	56219428
chr8	56219449	56219450
chr8	56219564	56219565
chr8	56219689	56219690
chr8	56219730	56219731
chr8	56219759	56219760
chr8	56219786	56219787
chr8	56219939	56219940
chr8	56220128	56220129
chr8	56220139	56220140
chr8	56220172	56220173
chr8	56220356	56220357
chr8	56220378	56220379
chr8	56220551	56220552
chr8	56220594	56220595
chr8	56220603	56220604
chr8	56220620	56220621
chr8	56220659	56220660
chr8	56220778	56220779
chr8	56220833	56220834
chr8	56220845	56220846
chr8	56221004	56221005
chr8	56221121	56221122
chr8	56221240	56221241
chr8	56221297	56221298
chr8	56221347	56221348
chr8	56221354	56221355
chr8	56221377	56221378
chr8	56221478	56221479
chr8	56221516	56221517
chr8	56221547	56221548
chr8	56221846	56221847
chr8	56221971	56221972
chr8	56221985	56221986
chr8	56222001	56222002
chr8	56222004	56222005
chr8	56222205	56222206
chr8	56222447	56222448
chr8	56222484	56222485
chr8	56222533	56222534
chr8	56222666	56222667
chr8	56222712	56222713
chr8	56222767	56222768
chr8	56222833	56222834
chr8	56222952	56222953
chr8	56223176	56223177
chr8	56223418	56223419
chr8	56223468	56223469
chr8	56223489	56223490
chr8	56223500	56223501
chr8	56223515	56223516
chr8	56223646	56223647
chr8	56223652	56223653
chr8	56223714	56223715
chr8	56223998	56223999
chr8	56224186	56224187
chr8	56224235	56224236
chr8	56224457	56224458
chr8	56224539	56224540
chr8	56224865	56224866
chr8	56224866	56224867
chr8	56224895	56224896
chr8	56225562	56225563
chr8	56225711	56225712
chr8	56225858	56225859
chr8	56225877	56225878
chr8	56225969	56225970
chr8	56225989	56225990
chr8	56226145	56226146
chr8	56226160	56226161
chr8	56226297	56226298
chr8	56226456	56226457
chr8	56226729	56226730
chr8	56226784	56226785
chr8	56226943	56226944
chr8	56226971	56226972
chr8	56227006	56227007
chr8	56227063	56227064
chr8	56227143	56227144
chr8	56227297	56227298
chr8	56227906	56227907
chr8	56227918	56227919
chr8	56227934	56227935
chr8	56228592	56228593
chr8	56229252	56229253
chr8	56229335	56229336
chr8	56230674	56230675
chr8	56230783	56230784
chr8	56230930	56230931
chr8	56230931	56230932
chr8	56230942	56230943
chr8	56231351	56231352
chr8	56231442	56231443
chr8	56231449	56231450
chr8	56231477	56231478
chr8	56231495	56231496
chr8	56231799	56231800
chr8	56231802	56231803
chr8	56231890	56231891
chr8	56232075	56232076
chr8	56232454	56232455
chr8	56232923	56232924
chr8	56232928	56232929
chr8	56233006	56233007
chr8	56233031	56233032
chr8	56233607	56233608
chr8	56233684	56233685
chr8	56233861	56233862
chr8	56234038	56234039
chr8	56234042	56234043
chr8	56234213	56234214
chr8	56234230	56234231
chr8	56234315	56234316
chr8	56234495	56234496
chr8	56234700	56234701
chr8	56235506	56235507
chr8	56235604	56235605
chr8	56235664	56235665
chr8	56235840	56235841
chr8	56236092	56236093
chr8	56236100	56236101
chr8	56236906	56236907
chr8	56239375	56239376
chr8	56239948	56239949
chr8	56239950	56239951
chr8	56240521	56240522
chr8	56240925	56240926
chr8	56240983	56240984
chr8	56241300	56241301
chr8	56241711	56241712
chr8	56241840	56241841
chr8	56242484	56242485
chr8	56242611	56242612
chr8	56243265	56243266
chr8	56243333	56243334
chr8	56243619	56243620
chr8	56243881	56243882
chr8	56244039	56244040
chr8	56245156	56245157
chr8	56245536	56245537
chr8	56245667	56245668
chr8	56245777	56245778
chr8	56245806	56245807
chr8	56245807	56245808
chr8	56246334	56246335
chr8	56247500	56247501
chr8	56248092	56248093
chr8	56248110	56248111
chr8	56248943	56248944
chr8	56249404	56249405
chr8	56250173	56250174
chr8	56250303	56250304
chr8	56250390	56250391
chr8	56250404	56250405
chr8	56250797	56250798
chr8	56250865	56250866
chr8	56250880	56250881
chr8	56251243	56251244
chr8	56251273	56251274
chr8	56251782	56251783
chr8	56251842	56251843
chr8	56251989	56251990
chr8	56252133	56252134
chr8	56252485	56252486
chr8	56252509	56252510
chr8	56252915	56252916
chr8	56253761	56253762
chr8	56253807	56253808
chr8	56254079	56254080
chr8	56254225	56254226
chr8	56254429	56254430
chr8	56254996	56254997
chr8	56255234	56255235
chr8	56255491	56255492
chr8	56255621	56255622
chr8	56255888	56255889
chr8	56256185	56256186
chr8	56256342	56256343
chr8	56257264	56257265
chr8	56257370	56257371
chr8	56257507	56257508
chr8	56258560	56258561
chr8	56258826	56258827
chr8	56259143	56259144
chr8	56259179	56259180
chr8	56259746	56259747
chr8	56260115	56260116
chr8	56262475	56262476
chr8	56264230	56264231
chr8	56265025	56265026
chr8	56265681	56265682
chr8	56271588	56271589
chr8	56287668	56287669
chr8	56287958	56287959
chr8	56288016	56288017
chr8	56290733	56290734
chr8	56290807	56290808
chr8	56290811	56290812
chr8	56290926	56290927
chr8	56290964	56290965
chr8	56291115	56291116
chr8	56291337	56291338
chr8	56291391	56291392
chr8	56291579	56291580
chr8	56291788	56291789
chr8	56292096	56292097
chr8	56292463	56292464
chr8	56292552	56292553
chr8	56292732	56292733
chr8	56293277	56293278
chr8	56293666	56293667
chr8	56295465	56295466
chr8	56295752	56295753
chr8	56295836	56295837
chr8	56295925	56295926
chr8	56296304	56296305
chr8	56296334	56296335
chr8	56296340	56296341
chr8	56296361	56296362
chr8	56296556	56296557
chr8	56296574	56296575
chr8	56296674	56296675
chr8	56296694	56296695
chr8	56296736	56296737
chr8	56296994	56296995
chr8	56297097	56297098
chr8	56297099	56297100
chr8	56297101	56297102
chr8	56297102	56297103
chr8	56297115	56297116
chr8	56297124	56297125
chr8	56297172	56297173
chr8	56297221	56297222
chr8	56297278	56297279
chr8	56297323	56297324
chr8	56297358	56297359
chr8	56297361	56297362
chr8	56297389	56297390
chr8	56297425	56297426
chr8	56297506	56297507
chr8	56297523	56297524
chr8	56297540	56297541
chr8	56297543	56297544
chr8	56297547	56297548
chr8	56297575	56297576
chr8	56297680	56297681
chr8	56297688	56297689
chr8	56297830	56297831
chr8	56297836	56297837
chr8	56298038	56298039
chr8	56298111	56298112
chr8	56298209	56298210
chr8	56298237	56298238
chr8	56298314	56298315
chr8	56298322	56298323
chr8	56298410	56298411
chr8	56298584	56298585
chr8	56298711	56298712
chr8	56298733	56298734
chr8	56298735	56298736
chr8	56298743	56298744
chr8	56298765	56298766
chr8	56298778	56298779
chr8	56298810	56298811
chr8	56298816	56298817
chr8	56298826	56298827
chr8	56298861	56298862
chr8	56299027	56299028
chr8	56299091	56299092
chr8	56299171	56299172
chr8	56299426	56299427
chr8	56299428	56299429
chr8	56299487	56299488
chr8	56299497	56299498
chr8	56299514	56299515
chr8	56299670	56299671
chr8	56299676	56299677
chr8	56300017	56300018
chr8	56301272	56301273
chr8	56301304	56301305
chr8	56301416	56301417
chr8	56301530	56301531
chr8	56302947	56302948
chr8	56303154	56303155
chr8	56303228	56303229
chr8	56303608	56303609
chr8	56303691	56303692
chr8	56303696	56303697
chr8	56303760	56303761
chr8	56303891	56303892
chr8	56304200	56304201
chr8	56304201	56304202
chr8	56305577	56305578
chr8	56307196	56307197
chr8	56307369	56307370
chr8	56307528	56307529
chr8	56308256	56308257
chr8	56308685	56308686
chr8	56309034	56309035
chr8	56309459	56309460
chr8	56309510	56309511
chr8	56309626	56309627
chr8	56310324	56310325
chr8	56310468	56310469
chr8	56311566	56311567
chr8	56311757	56311758
chr8	56312512	56312513
chr8	56315283	56315284
chr8	56316044	56316045
chr8	56316286	56316287
chr8	56318218	56318219
chr8	56318473	56318474
chr8	56319493	56319494
chr8	56319495	56319496
chr8	56319535	56319536
chr8	56319693	56319694
chr8	56319810	56319811
chr8	56320969	56320970
chr8	56321009	56321010
chr8	56322731	56322732
chr8	56322755	56322756
chr8	56322792	56322793
chr8	56323228	56323229
chr8	56324269	56324270
chr8	56324366	56324367
chr8	56324424	56324425
chr8	56324626	56324627
chr8	56324719	56324720
chr8	56324922	56324923
chr8	56325491	56325492
chr8	56325583	56325584
chr8	56325655	56325656
chr8	56325689	56325690
chr8	56325732	56325733
chr8	56326109	56326110
chr8	56326243	56326244
chr8	56327660	56327661
chr8	56327736	56327737
chr8	56327973	56327974
chr8	56328162	56328163
chr8	56328811	56328812
chr8	56329001	56329002
chr8	56329137	56329138
chr8	56329549	56329550
chr8	56329597	56329598
chr8	56330105	56330106
chr8	56330694	56330695
chr8	56330949	56330950
chr8	56331048	56331049
chr8	56331121	56331122
chr8	56331214	56331215
chr8	56331418	56331419
chr8	56331428	56331429
chr8	56331666	56331667
chr8	56331811	56331812
chr8	56331831	56331832
chr8	56332062	56332063
chr8	56332231	56332232
chr8	56332343	56332344
chr8	56332610	56332611
chr8	56332772	56332773
chr8	56333383	56333384
chr8	56334160	56334161
chr8	56334624	56334625
chr8	56335671	56335672
chr8	56335762	56335763
chr8	56335833	56335834
chr8	56336625	56336626
chr8	56337283	56337284
chr8	56337356	56337357
chr8	56337405	56337406
chr8	56337765	56337766
chr8	56337799	56337800
chr8	56337845	56337846
chr8	56338518	56338519
chr8	56338655	56338656
chr8	56339403	56339404
chr8	56339545	56339546
chr8	56341520	56341521
chr8	56341544	56341545
chr8	56341869	56341870
chr8	56342256	56342257
chr8	56342427	56342428
chr8	56342484	56342485
chr8	56342587	56342588
chr8	56342999	56343000
chr8	56343102	56343103
chr8	56343246	56343247
chr8	56343424	56343425
chr8	56343637	56343638
chr8	56343674	56343675
chr8	56343677	56343678
chr8	56343844	56343845
chr8	56343870	56343871
chr8	56343877	56343878
chr8	56344355	56344356
chr8	56344366	56344367
chr8	56344670	56344671
chr8	56344723	56344724
chr8	56344822	56344823
chr8	56344993	56344994
chr8	56345194	56345195
chr8	56345274	56345275
chr8	56345284	56345285
chr8	56345610	56345611
chr8	56345848	56345849
chr8	56345987	56345988
chr8	56346102	56346103
chr8	56346103	56346104
chr8	56346217	56346218
chr8	56346343	56346344
chr8	56346365	56346366
chr8	56346440	56346441
chr8	56346462	56346463
chr8	56346547	56346548
chr8	56346558	56346559
chr8	56346794	56346795
chr8	56346803	56346804
chr8	56346853	56346854
chr8	56346909	56346910
chr8	56347186	56347187
chr8	56347210	56347211
chr8	56347703	56347704
chr8	56347759	56347760
chr8	56347816	56347817
chr8	56347935	56347936
chr8	56347963	56347964
chr8	56348225	56348226
chr8	56348267	56348268
chr8	56348333	56348334
chr8	56348639	56348640
chr8	56348650	56348651
chr8	56348881	56348882
chr8	56348932	56348933
chr8	56349023	56349024
chr8	56349148	56349149
chr8	56349190	56349191
chr8	56349276	56349277
chr8	56349430	56349431
chr8	56349438	56349439
chr8	56357313	56357314
chr8	56357386	56357387
chr8	56357394	56357395
chr8	56357403	56357404
chr8	56358264	56358265
chr8	56358265	56358266
chr8	56358304	56358305
chr8	56358476	56358477
chr8	56358510	56358511
chr8	56358666	56358667
chr8	56358760	56358761
chr8	56358837	56358838
chr8	56358849	56358850
chr8	56358940	56358941
chr8	56358968	56358969
chr8	56359460	56359461
chr8	56360789	56360790
chr8	56362903	56362904
chr8	56364069	56364070
chr8	56364205	56364206
chr8	56364508	56364509
chr8	56365274	56365275
chr8	56365406	56365407
chr8	56368444	56368445
chr8	56368676	56368677
chr8	56369498	56369499
chr8	56369600	56369601
chr8	56369693	56369694
chr8	56371464	56371465
chr8	56371487	56371488
chr8	56371491	56371492
chr8	56371533	56371534
chr8	56371555	56371556
chr8	56371570	56371571
chr8	56371593	56371594
chr8	56371634	56371635
chr8	56371638	56371639
chr8	56377216	56377217
chr8	56377454	56377455
chr8	56377644	56377645
chr8	56377808	56377809
chr8	56377850	56377851
chr8	56377937	56377938
chr8	56378671	56378672
chr8	56378908	56378909
chr8	56378909	56378910
chr8	56378935	56378936
chr8	56378952	56378953
chr8	56379547	56379548
chr8	56379810	56379811
chr8	56380039	56380040
chr8	56383571	56383572
chr8	56383779	56383780
chr8	56384032	56384033
chr8	56384368	56384369
chr8	56384397	56384398
chr8	56384509	56384510
chr8	56384968	56384969
chr8	56385238	56385239
chr8	56385476	56385477
chr8	56385930	56385931
chr8	56386192	56386193
chr8	56387522	56387523
chr8	56387796	56387797
chr8	56389058	56389059
chr8	56389114	56389115
chr8	56389590	56389591
chr8	56390673	56390674
chr8	56391162	56391163
chr8	56391690	56391691
chr8	56394407	56394408
chr8	56395433	56395434
chr8	56395677	56395678
chr8	56396439	56396440
chr8	56397902	56397903
chr8	56398344	56398345
chr8	56398382	56398383
chr8	56398398	56398399
chr8	56398402	56398403
chr8	56398408	56398409
chr8	56398806	56398807
chr8	56399716	56399717
chr8	56401403	56401404
chr8	56401464	56401465
chr8	56402038	56402039
chr8	56402310	56402311
chr8	56402978	56402979
chr8	56403100	56403101
chr8	56403402	56403403
chr8	56403427	56403428
chr8	56403899	56403900
chr8	56404975	56404976
chr8	56407674	56407675
chr8	56408146	56408147
chr8	56409029	56409030
chr8	56409271	56409272
chr8	56409474	56409475
chr8	56409689	56409690
chr8	56409696	56409697
chr8	56409712	56409713
chr8	56409716	56409717
chr8	56409770	56409771
chr8	56409810	56409811
chr8	56410160	56410161
chr8	56410176	56410177
chr8	56410178	56410179
chr8	56412045	56412046
chr8	56412366	56412367
chr8	56413663	56413664
chr8	56414622	56414623
chr8	56414885	56414886
chr8	56415026	56415027
chr8	56415032	56415033
chr8	56415087	56415088
chr8	56417210	56417211
chr8	56418195	56418196
chr8	56418901	56418902
chr8	56419116	56419117
chr8	56419121	56419122
chr8	56419241	56419242
chr8	56419245	56419246
chr8	56419273	56419274
chr8	56419771	56419772
chr8	56422017	56422018
chr8	56423388	56423389
chr8	56423457	56423458
chr8	56423641	56423642
chr8	56424101	56424102
chr8	56424145	56424146
chr8	56424507	56424508
chr8	56425037	56425038
chr8	56425305	56425306
chr8	56425478	56425479
chr8	56425996	56425997
chr8	56427075	56427076
chr8	56427207	56427208
chr8	56428007	56428008
chr8	56430082	56430083
chr8	56430102	56430103
chr8	56430103	56430104
chr8	56430105	56430106
chr8	56430117	56430118
chr8	56430194	56430195
chr8	56430740	56430741
chr8	56430792	56430793
chr8	56432000	56432001
chr8	56432151	56432152
chr8	56432434	56432435
chr8	56432474	56432475
chr8	56432481	56432482
chr8	56432490	56432491
chr8	56432598	56432599
chr8	56432929	56432930
chr8	56433026	56433027
chr8	56433072	56433073
chr8	56433196	56433197
chr8	56433208	56433209
chr8	56433394	56433395
chr8	56433405	56433406
chr8	56433464	56433465
chr8	56433481	56433482
chr8	56433494	56433495
chr8	56433584	56433585
chr8	56433742	56433743
chr8	56433900	56433901
chr8	56433993	56433994
chr8	56434388	56434389
chr8	56434451	56434452
chr8	56434586	56434587
chr8	56434769	56434770
chr8	56434920	56434921
chr8	56434930	56434931
chr8	56434962	56434963
chr8	56435204	56435205
chr8	56435313	56435314
chr8	56435357	56435358
chr8	56435643	56435644
chr8	56435760	56435761
chr8	56435821	56435822
chr8	56435872	56435873
chr8	56435892	56435893
chr8	56435963	56435964
chr8	56436090	56436091
chr8	56436318	56436319
chr8	56436415	56436416
chr8	56436477	56436478
chr8	56436579	56436580
chr8	56437189	56437190
chr8	56438009	56438010
chr8	56438847	56438848
chr8	56439220	56439221
chr8	56439491	56439492
chr8	56439833	56439834
chr8	56439870	56439871
chr8	56439874	56439875
chr8	56439902	56439903
chr8	56439928	56439929
chr8	56439940	56439941
chr8	56439996	56439997
chr8	56440081	56440082
chr8	56440676	56440677
chr8	56440765	56440766
chr8	56442229	56442230
chr8	56442507	56442508
chr8	56443374	56443375
chr8	56443899	56443900
chr8	56443955	56443956
chr8	56444029	56444030
chr8	56444408	56444409
chr8	56444416	56444417
chr8	56444614	56444615
chr8	56444795	56444796
chr8	56445274	56445275
chr8	56445881	56445882
chr8	56445908	56445909
chr8	56445945	56445946
chr8	56445954	56445955
chr8	56445998	56445999
chr8	56446044	56446045
chr8	56446067	56446068
chr8	56446086	56446087
chr8	56446207	56446208
chr8	56446250	56446251
chr8	56446443	56446444
chr8	56446501	56446502
chr8	56446571	56446572
chr8	56446810	56446811
chr8	56446922	56446923
chr8	56447016	56447017
chr8	56447087	56447088
chr8	56447171	56447172
chr8	56447344	56447345
chr8	56447377	56447378
chr8	56447482	56447483
chr8	56447515	56447516
chr8	56447532	56447533
chr8	56447635	56447636
chr8	56447755	56447756
chr8	56447759	56447760
chr8	56448251	56448252
chr8	56448425	56448426
chr8	56448557	56448558
chr8	56448697	56448698
chr8	56448713	56448714
chr8	56448794	56448795
chr8	56448833	56448834
chr8	56448861	56448862
chr8	56448954	56448955
chr8	56449014	56449015
chr8	56449137	56449138
chr8	56449310	56449311
chr8	56449340	56449341
chr8	56449409	56449410
chr8	56449430	56449431
chr8	56449625	56449626
chr8	56449783	56449784
chr8	56449833	56449834
chr8	56450156	56450157
chr8	56450174	56450175
chr8	56450277	56450278
chr8	56450356	56450357
chr8	56450679	56450680
chr8	56450718	56450719
chr8	56451391	56451392
chr8	56452820	56452821
chr8	56453830	56453831
chr8	56453836	56453837
chr8	56454650	56454651
chr8	56454752	56454753
chr8	56455009	56455010
chr8	56455131	56455132
chr8	56455321	56455322
chr8	56455443	56455444
chr8	56455472	56455473
chr8	56455572	56455573
chr8	56455574	56455575
chr8	56455575	56455576
chr8	56455670	56455671
chr8	56455700	56455701
chr8	56455786	56455787
chr8	56455833	56455834
chr8	56455879	56455880
chr8	56455930	56455931
chr8	56456037	56456038
chr8	56456105	56456106
chr8	56456137	56456138
chr8	56456168	56456169
chr8	56456288	56456289
chr8	56456310	56456311
chr8	56456372	56456373
chr8	56456375	56456376
chr8	56456441	56456442
chr8	56456588	56456589
chr8	56456757	56456758
chr8	56456791	56456792
chr8	56456994	56456995
chr8	56457147	56457148
chr8	56457153	56457154
chr8	56457193	56457194
chr8	56457389	56457390
chr8	56457532	56457533
chr8	56457549	56457550
chr8	56457571	56457572
chr8	56457731	56457732
chr8	56457744	56457745
chr8	56457851	56457852
chr8	56457888	56457889
chr8	56457937	56457938
chr8	56458223	56458224
chr8	56458490	56458491
chr8	56458721	56458722
chr8	56458870	56458871
chr8	56459056	56459057
chr8	56459081	56459082
chr8	56459111	56459112
chr8	56459125	56459126
chr8	56460053	56460054
chr8	56460386	56460387
chr8	56460962	56460963
chr8	56461271	56461272
chr8	56461284	56461285
chr8	56461382	56461383
chr8	56461384	56461385
chr8	56461417	56461418
chr8	56462019	56462020
chr8	56462106	56462107
chr8	56462332	56462333
chr8	56462350	56462351
chr8	56462781	56462782
chr8	56462855	56462856
chr8	56462945	56462946
chr8	56462958	56462959
chr8	56462990	56462991
chr8	56462991	56462992
chr8	56462996	56462997
chr8	56462998	56462999
chr8	56463023	56463024
chr8	56463234	56463235
chr8	56463726	56463727
chr8	56464237	56464238
chr8	56464293	56464294
chr8	56464675	56464676
chr8	56465821	56465822
chr8	56466964	56466965
chr8	56467099	56467100
chr8	56467469	56467470
chr8	56468259	56468260
chr8	56469458	56469459
chr8	56469544	56469545
chr8	56469694	56469695
chr8	56470135	56470136
chr8	56470474	56470475
chr8	56470758	56470759
chr8	56471067	56471068
chr8	56471986	56471987
chr8	56472032	56472033
chr8	56472404	56472405
chr8	56472490	56472491
chr8	56472766	56472767
chr8	56472873	56472874
chr8	56472901	56472902
chr8	56473167	56473168
chr8	56473703	56473704
chr8	56474117	56474118
chr8	56474254	56474255
chr8	56475688	56475689
chr8	56475727	56475728
chr8	56475733	56475734
chr8	56476074	56476075
chr8	56477012	56477013
chr8	56477017	56477018
chr8	56477730	56477731
chr8	56477885	56477886
chr8	56477988	56477989
chr8	56478217	56478218
chr8	56478219	56478220
chr8	56478412	56478413
chr8	56478706	56478707
chr8	56478950	56478951
chr8	56478999	56479000
chr8	56479264	56479265
chr8	56479302	56479303
chr8	56479366	56479367
chr8	56479598	56479599
chr8	56479599	56479600
chr8	56479769	56479770
chr8	56479818	56479819
chr8	56479881	56479882
chr8	56479925	56479926
chr8	56479993	56479994
chr8	56480061	56480062
chr8	56480074	56480075
chr8	56480167	56480168
chr8	56480212	56480213
chr8	56480308	56480309
chr8	56480322	56480323
chr8	56480331	56480332
chr8	56480516	56480517
chr8	56480521	56480522
chr8	56480558	56480559
chr8	56480559	56480560
chr8	56480616	56480617
chr8	56480681	56480682
chr8	56480692	56480693
chr8	56480701	56480702
chr8	56480703	56480704
chr8	56480755	56480756
chr8	56480757	56480758
chr8	56480851	56480852
chr8	56480894	56480895
chr8	56480918	56480919
chr8	56480919	56480920
chr8	56480920	56480921
chr8	56480921	56480922
chr8	56480960	56480961
chr8	56481046	56481047
chr8	56481049	56481050
chr8	56481069	56481070
chr8	56481088	56481089
chr8	56481268	56481269
chr8	56481375	56481376
chr8	56481536	56481537
chr8	56481592	56481593
chr8	56481603	56481604
chr8	56481639	56481640
chr8	56481641	56481642
chr8	56481651	56481652
chr8	56481750	56481751
chr8	56481892	56481893
chr8	56481966	56481967
chr8	56482032	56482033
chr8	56482127	56482128
chr8	56482149	56482150
chr8	56482267	56482268
chr8	56482316	56482317
chr8	56482562	56482563
chr8	56482688	56482689
chr8	56482847	56482848
chr8	56482941	56482942
chr8	56482951	56482952
chr8	56482966	56482967
chr8	56482991	56482992
chr8	56483065	56483066
chr8	56483169	56483170
chr8	56483296	56483297
chr8	56483306	56483307
chr8	56483577	56483578
chr8	56483581	56483582
chr8	56483603	56483604
chr8	56483889	56483890
chr8	56483894	56483895
chr8	56484057	56484058
chr8	56484165	56484166
chr8	56484189	56484190
chr8	56484191	56484192
chr8	56484207	56484208
chr8	56484324	56484325
chr8	56484387	56484388
chr8	56484488	56484489
chr8	56484495	56484496
chr8	56484499	56484500
chr8	56484500	56484501
chr8	56484639	56484640
chr8	56484663	56484664
chr8	56484689	56484690
chr8	56484703	56484704
chr8	56484773	56484774
chr8	56484794	56484795
chr8	56484815	56484816
chr8	56484823	56484824
chr8	56484837	56484838
chr8	56484848	56484849
chr8	56484893	56484894
chr8	56484911	56484912
chr8	56484941	56484942
chr8	56484968	56484969
chr8	56485085	56485086
chr8	56485098	56485099
chr8	56485113	56485114
chr8	56485148	56485149
chr8	56485183	56485184
chr8	56485266	56485267
chr8	56485531	56485532
chr8	56485532	56485533
chr8	56485567	56485568
chr8	56485624	56485625
chr8	56485654	56485655
chr8	56485744	56485745
chr8	56485846	56485847
chr8	56485921	56485922
chr8	56486157	56486158
chr8	56486238	56486239
chr8	56486350	56486351
chr8	56486404	56486405
chr8	56486414	56486415
chr8	56486431	56486432
chr8	56486505	56486506
chr8	56486591	56486592
chr8	56486620	56486621
chr8	56486629	56486630
chr8	56486655	56486656
chr8	56486689	56486690
chr8	56486704	56486705
chr8	56486761	56486762
chr8	56486878	56486879
chr8	56486970	56486971
chr8	56486991	56486992
chr8	56487024	56487025
chr8	56487075	56487076
chr8	56487105	56487106
chr8	56487113	56487114
chr8	56487142	56487143
chr8	56487236	56487237
chr8	56487377	56487378
chr8	56487396	56487397
chr8	56487452	56487453
chr8	56487494	56487495
chr8	56487510	56487511
chr8	56487520	56487521
chr8	56487534	56487535
chr8	56487607	56487608
chr8	56487636	56487637
chr8	56487641	56487642
chr8	56487647	56487648
chr8	56487714	56487715
chr8	56487715	56487716
chr8	56487734	56487735
chr8	56487748	56487749
chr8	56487751	56487752
chr8	56487764	56487765
chr8	56487851	56487852
chr8	56487995	56487996
chr8	56488051	56488052
chr8	56488078	56488079
chr8	56488114	56488115
chr8	56488171	56488172
chr8	56488184	56488185
chr8	56488188	56488189
chr8	56488217	56488218
chr8	56488315	56488316
chr8	56488319	56488320
chr8	56488367	56488368
chr8	56488368	56488369
chr8	56488382	56488383
chr8	56488383	56488384
chr8	56488719	56488720
chr8	56488896	56488897
chr8	56488952	56488953
chr8	56488971	56488972
chr8	56488972	56488973
chr8	56488980	56488981
chr8	56489018	56489019
chr8	56489025	56489026
chr8	56489026	56489027
chr8	56489062	56489063
chr8	56489149	56489150
chr8	56489230	56489231
chr8	56489345	56489346
chr8	56489383	56489384
chr8	56489446	56489447
chr8	56489504	56489505
chr8	56489534	56489535
chr8	56489574	56489575
chr8	56489633	56489634
chr8	56489634	56489635
chr8	56489822	56489823
chr8	56489909	56489910
chr8	56490212	56490213
chr8	56490427	56490428
chr8	56490494	56490495
chr8	56490650	56490651
chr8	56490716	56490717
chr8	56490771	56490772
chr8	56490823	56490824
chr8	56490955	56490956
chr8	56491253	56491254
chr8	56491549	56491550
chr8	56491853	56491854
chr8	56492032	56492033
chr8	56492034	56492035
chr8	56492036	56492037
chr8	56492037	56492038
chr8	56492230	56492231
chr8	56492431	56492432
chr8	56492563	56492564
chr8	56492771	56492772
chr8	56492906	56492907
chr8	56502635	56502636
chr8	56519985	56519986
chr8	56522059	56522060
chr8	56522114	56522115
chr8	56522148	56522149
chr8	56530151	56530152
chr8	56535344	56535345
chr8	56535362	56535363
chr8	56535363	56535364
chr8	56545477	56545478
chr8	56547560	56547561
chr8	56550910	56550911
chr8	56554139	56554140
chr8	56568182	56568183
chr8	56582763	56582764
chr8	56582787	56582788
chr8	56603724	56603725
chr8	56611994	56611995
chr8	56615486	56615487
chr8	56616849	56616850
chr8	56617012	56617013
chr8	56622654	56622655
chr8	56622946	56622947
chr8	56625234	56625235
chr8	56625236	56625237
chr8	56627395	56627396
chr8	56627506	56627507
chr8	56629205	56629206
chr8	56629240	56629241
chr8	56629873	56629874
chr8	56630625	56630626
chr8	56631333	56631334
chr8	56631875	56631876
chr8	56632025	56632026
chr8	56632051	56632052
chr8	56632720	56632721
chr8	56633154	56633155
chr8	56634007	56634008
chr8	56634649	56634650
chr8	56635314	56635315
chr8	56635372	56635373
chr8	56635465	56635466
chr8	56635499	56635500
chr8	56635521	56635522
chr8	56635553	56635554
chr8	56635652	56635653
chr8	56635663	56635664
chr8	56635750	56635751
chr8	56635757	56635758
chr8	56635810	56635811
chr8	56635841	56635842
chr8	56635849	56635850
chr8	56635863	56635864
chr8	56635937	56635938
chr8	56636025	56636026
chr8	56636219	56636220
chr8	56636229	56636230
chr8	56637533	56637534
chr8	56639772	56639773
chr8	56640013	56640014
chr8	56641379	56641380
chr8	56641539	56641540
chr8	56642389	56642390
chr8	56643075	56643076
chr8	56643302	56643303
chr8	56643433	56643434
chr8	56643663	56643664
chr8	56643986	56643987
chr8	56644272	56644273
chr8	56644603	56644604
chr8	56644805	56644806
chr8	56645786	56645787
chr8	56647011	56647012
chr8	56647221	56647222
chr8	56647641	56647642
chr8	56647663	56647664
chr8	56647741	56647742
chr8	56647970	56647971
chr8	56648181	56648182
chr8	56649179	56649180
chr8	56649740	56649741
chr8	56649766	56649767
chr8	56649868	56649869
chr8	56649942	56649943
chr8	56650249	56650250
chr8	56650589	56650590
chr8	56650798	56650799
chr8	56651479	56651480
chr8	56651903	56651904
chr8	56651967	56651968
chr8	56651982	56651983
chr8	56656223	56656224
chr8	56656301	56656302
chr8	56656937	56656938
chr8	56657731	56657732
chr8	56658016	56658017
chr8	56658378	56658379
chr8	56659227	56659228
chr8	56660065	56660066
chr8	56660705	56660706
chr8	56660735	56660736
chr8	56661040	56661041
chr8	56661187	56661188
chr8	56661439	56661440
chr8	56661875	56661876
chr8	56662158	56662159
chr8	56662190	56662191
chr8	56662510	56662511
chr8	56662621	56662622
chr8	56662693	56662694
chr8	56663181	56663182
chr8	56663642	56663643
chr8	56664003	56664004
chr8	56664254	56664255
chr8	56665126	56665127
chr8	56665613	56665614
chr8	56666234	56666235
chr8	56666250	56666251
chr8	56666497	56666498
chr8	56666671	56666672
chr8	56667998	56667999
chr8	56668781	56668782
chr8	56668863	56668864
chr8	56669198	56669199
chr8	56669480	56669481
chr8	56670051	56670052
chr8	56670182	56670183
chr8	56670281	56670282
chr8	56670613	56670614
chr8	56670701	56670702
chr8	56670853	56670854
chr8	56670943	56670944
chr8	56671116	56671117
chr8	56671318	56671319
chr8	56671437	56671438
chr8	56671771	56671772
chr8	56671802	56671803
chr8	56671912	56671913
chr8	56672122	56672123
chr8	56672464	56672465
chr8	56672736	56672737
chr8	56672768	56672769
chr8	56672912	56672913
chr8	56673084	56673085
chr8	56673509	56673510
chr8	56673868	56673869
chr8	56674860	56674861
chr8	56675020	56675021
chr8	56675176	56675177
chr8	56675504	56675505
chr8	56675643	56675644
chr8	56675817	56675818
chr8	56676746	56676747
chr8	56677032	56677033
chr8	56677318	56677319
chr8	56677554	56677555
chr8	56677582	56677583
chr8	56677751	56677752
chr8	56678450	56678451
chr8	56678456	56678457
chr8	56678626	56678627
chr8	56678632	56678633
chr8	56678713	56678714
chr8	56678875	56678876
chr8	56678891	56678892
chr8	56679230	56679231
chr8	56679775	56679776
chr8	56680141	56680142
chr8	56680265	56680266
chr8	56680895	56680896
chr8	56681790	56681791
chr8	56682137	56682138
chr8	56682198	56682199
chr8	56682437	56682438
chr8	56682661	56682662
chr8	56684332	56684333
chr8	56684582	56684583
chr8	56684599	56684600
chr8	56684642	56684643
chr8	56686329	56686330
chr8	56686996	56686997
chr8	56687352	56687353
chr8	56687358	56687359
chr8	56687597	56687598
chr8	56687745	56687746
chr8	56687749	56687750
chr8	56687753	56687754
chr8	56687754	56687755
chr8	56688223	56688224
chr8	56688394	56688395
chr8	56689278	56689279
chr8	56689290	56689291
chr8	56689849	56689850
chr8	56690015	56690016
chr8	56690238	56690239
chr8	56690746	56690747
chr8	56691828	56691829
chr8	56692299	56692300
chr8	56692410	56692411
chr8	56693017	56693018
chr8	56693606	56693607
chr8	56694862	56694863
chr8	56695330	56695331
chr8	56695800	56695801
chr8	56696190	56696191
chr8	56696328	56696329
chr8	56696359	56696360
chr8	56696422	56696423
chr8	56698194	56698195
chr8	56698649	56698650
chr8	56698905	56698906
chr8	56698976	56698977
chr8	56699557	56699558
chr8	56704604	56704605
chr8	56704939	56704940
chr8	56705825	56705826
chr8	56706654	56706655
chr8	56706712	56706713
chr8	56707410	56707411
chr8	56707627	56707628
chr8	56707781	56707782
chr8	56707822	56707823
chr8	56708347	56708348
chr8	56708369	56708370
chr8	56708865	56708866
chr8	56709116	56709117
chr8	56710322	56710323
chr8	56711527	56711528
chr8	56713381	56713382
chr8	56713752	56713753
chr8	56713997	56713998
chr8	56715197	56715198
chr8	56716920	56716921
chr8	56716936	56716937
chr8	56717186	56717187
chr8	56717805	56717806
chr8	56718334	56718335
chr8	56718689	56718690
chr8	56719906	56719907
chr8	56721642	56721643
chr8	56724452	56724453
chr8	56724884	56724885
chr8	56724944	56724945
chr8	56725499	56725500
chr8	56726032	56726033
chr8	56726473	56726474
chr8	56728274	56728275
chr8	56730563	56730564
chr8	56730740	56730741
chr8	56730936	56730937
chr8	56731515	56731516
chr8	56731622	56731623
chr8	56732081	56732082
chr8	56732578	56732579
chr8	56732828	56732829
chr8	56735431	56735432
chr8	56738153	56738154
chr8	56740007	56740008
chr8	56740454	56740455
chr8	56740467	56740468
chr8	56740768	56740769
chr8	56741035	56741036
chr8	56741098	56741099
chr8	56741215	56741216
chr8	56741237	56741238
chr8	56741244	56741245
chr8	56741247	56741248
chr8	56741853	56741854
chr8	56741917	56741918
chr8	56741973	56741974
chr8	56742217	56742218
chr8	56742527	56742528
chr8	56742608	56742609
chr8	56742726	56742727
chr8	56742758	56742759
chr8	56743063	56743064
chr8	56743129	56743130
chr8	56743243	56743244
chr8	56747552	56747553
chr8	56750638	56750639
chr8	56751254	56751255
chr8	56752159	56752160
chr8	56752164	56752165
chr8	56752205	56752206
chr8	56752266	56752267
chr8	56752326	56752327
chr8	56753323	56753324
chr8	56753694	56753695
chr8	56755403	56755404
chr8	56755885	56755886
chr8	56758407	56758408
chr8	56758441	56758442
chr8	56758949	56758950
chr8	56759617	56759618
chr8	56760184	56760185
chr8	56760186	56760187
chr8	56760391	56760392
chr8	56760411	56760412
chr8	56760748	56760749
chr8	56761982	56761983
chr8	56762157	56762158
chr8	56762360	56762361
chr8	56762449	56762450
chr8	56763229	56763230
chr8	56763281	56763282
chr8	56763642	56763643
chr8	56763676	56763677
chr8	56763889	56763890
chr8	56763997	56763998
chr8	56764199	56764200
chr8	56764201	56764202
chr8	56764225	56764226
chr8	56764237	56764238
chr8	56764243	56764244
chr8	56764249	56764250
chr8	56764269	56764270
chr8	56764271	56764272
chr8	56764436	56764437
chr8	56764569	56764570
chr8	56765147	56765148
chr8	56765668	56765669
chr8	56765712	56765713
chr8	56765929	56765930
chr8	56766072	56766073
chr8	56766087	56766088
chr8	56766125	56766126
chr8	56766187	56766188
chr8	56766242	56766243
chr8	56766250	56766251
chr8	56766378	56766379
chr8	56766432	56766433
chr8	56766446	56766447
chr8	56766622	56766623
chr8	56766675	56766676
chr8	56766710	56766711
chr8	56766818	56766819
chr8	56766821	56766822
chr8	56766858	56766859
chr8	56767049	56767050
chr8	56767118	56767119
chr8	56767145	56767146
chr8	56767274	56767275
chr8	56767279	56767280
chr8	56767281	56767282
chr8	56767301	56767302
chr8	56767332	56767333
chr8	56767466	56767467
chr8	56767496	56767497
chr8	56767606	56767607
chr8	56767699	56767700
chr8	56767759	56767760
chr8	56767781	56767782
chr8	56768084	56768085
chr8	56768147	56768148
chr8	56768264	56768265
chr8	56768583	56768584
chr8	56768584	56768585
chr8	56768612	56768613
chr8	56768627	56768628
chr8	56768628	56768629
chr8	56768639	56768640
chr8	56768678	56768679
chr8	56768683	56768684
chr8	56768730	56768731
chr8	56768744	56768745
chr8	56768752	56768753
chr8	56768755	56768756
chr8	56768770	56768771
chr8	56768829	56768830
chr8	56768840	56768841
chr8	56768895	56768896
chr8	56768947	56768948
chr8	56769073	56769074
chr8	56769247	56769248
chr8	56769274	56769275
chr8	56769288	56769289
chr8	56769435	56769436
chr8	56769589	56769590
chr8	56769642	56769643
chr8	56769705	56769706
chr8	56769764	56769765
chr8	56769789	56769790
chr8	56769798	56769799
chr8	56769853	56769854
chr8	56769994	56769995
chr8	56770090	56770091
chr8	56770092	56770093
chr8	56770158	56770159
chr8	56770293	56770294
chr8	56770355	56770356
chr8	56770359	56770360
chr8	56770408	56770409
chr8	56770412	56770413
chr8	56770444	56770445
chr8	56770458	56770459
chr8	56770526	56770527
chr8	56770609	56770610
chr8	56770610	56770611
chr8	56770620	56770621
chr8	56770697	56770698
chr8	56770743	56770744
chr8	56770799	56770800
chr8	56770800	56770801
chr8	56770813	56770814
chr8	56770855	56770856
chr8	56770949	56770950
chr8	56770969	56770970
chr8	56771134	56771135
chr8	56771157	56771158
chr8	56771223	56771224
chr8	56771232	56771233
chr8	56771237	56771238
chr8	56771256	56771257
chr8	56771267	56771268
chr8	56771307	56771308
chr8	56771407	56771408
chr8	56771410	56771411
chr8	56771468	56771469
chr8	56771539	56771540
chr8	56771573	56771574
chr8	56771686	56771687
chr8	56771780	56771781
chr8	56771783	56771784
chr8	56771794	56771795
chr8	56771799	56771800
chr8	56771808	56771809
chr8	56771932	56771933
chr8	56771937	56771938
chr8	56772006	56772007
chr8	56772054	56772055
chr8	56772065	56772066
chr8	56772072	56772073
chr8	56772079	56772080
chr8	56772097	56772098
chr8	56772114	56772115
chr8	56772140	56772141
chr8	56772152	56772153
chr8	56772183	56772184
chr8	56772185	56772186
chr8	56772232	56772233
chr8	56772260	56772261
chr8	56772321	56772322
chr8	56772329	56772330
chr8	56772407	56772408
chr8	56772589	56772590
chr8	56772609	56772610
chr8	56772611	56772612
chr8	56772620	56772621
chr8	56772738	56772739
chr8	56772757	56772758
chr8	56772759	56772760
chr8	56772864	56772865
chr8	56772916	56772917
chr8	56772932	56772933
chr8	56773025	56773026
chr8	56773030	56773031
chr8	56773037	56773038
chr8	56773064	56773065
chr8	56773073	56773074
chr8	56773154	56773155
chr8	56773234	56773235
chr8	56773270	56773271
chr8	56773278	56773279
chr8	56773292	56773293
chr8	56773342	56773343
chr8	56773358	56773359
chr8	56773359	56773360
chr8	56773360	56773361
chr8	56773377	56773378
chr8	56773525	56773526
chr8	56773562	56773563
chr8	56773607	56773608
chr8	56773615	56773616
chr8	56773671	56773672
chr8	56773672	56773673
chr8	56773732	56773733
chr8	56773747	56773748
chr8	56773780	56773781
chr8	56773782	56773783
chr8	56773930	56773931
chr8	56774285	56774286
chr8	56774586	56774587
chr8	56774710	56774711
chr8	56774725	56774726
chr8	56775242	56775243
chr8	56775362	56775363
chr8	56775458	56775459
chr8	56775567	56775568
chr8	56775754	56775755
chr8	56775847	56775848
chr8	56776114	56776115
chr8	56776184	56776185
chr8	56776225	56776226
chr8	56776241	56776242
chr8	56776349	56776350
chr8	56776385	56776386
chr8	56776648	56776649
chr8	56776842	56776843
chr8	56777447	56777448
chr8	56777550	56777551
chr8	56777551	56777552
chr8	56777575	56777576
chr8	56777784	56777785
chr8	56777914	56777915
chr8	56778052	56778053
chr8	56778072	56778073
chr8	56778167	56778168
chr8	56778337	56778338
chr8	56778433	56778434
chr8	56778519	56778520
chr8	56778770	56778771
chr8	56778862	56778863
chr8	56778866	56778867
chr8	56778907	56778908
chr8	56778916	56778917
chr8	56779036	56779037
chr8	56779042	56779043
chr8	56779050	56779051
chr8	56779166	56779167
chr8	56779251	56779252
chr8	56779385	56779386
chr8	56779386	56779387
chr8	56779390	56779391
chr8	56779421	56779422
chr8	56779583	56779584
chr8	56779595	56779596
chr8	56779600	56779601
chr8	56779630	56779631
chr8	56779741	56779742
chr8	56779776	56779777
chr8	56779777	56779778
chr8	56779918	56779919
chr8	56779972	56779973
chr8	56780210	56780211
chr8	56780290	56780291
chr8	56780348	56780349
chr8	56780422	56780423
chr8	56780439	56780440
chr8	56780639	56780640
chr8	56780992	56780993
chr8	56781084	56781085
chr8	56781310	56781311
chr8	56781591	56781592
chr8	56781695	56781696
chr8	56781697	56781698
chr8	56781716	56781717
chr8	56782179	56782180
chr8	56782199	56782200
chr8	56782279	56782280
chr8	56782358	56782359
chr8	56782688	56782689
chr8	56783144	56783145
chr8	56783206	56783207
chr8	56783614	56783615
chr8	56783852	56783853
chr8	56784185	56784186
chr8	56784191	56784192
chr8	56785088	56785089
chr8	56785090	56785091
chr8	56785091	56785092
chr8	56785121	56785122
chr8	56785123	56785124
chr8	56785170	56785171
chr8	56785171	56785172
chr8	56785218	56785219
chr8	56785289	56785290
chr8	56785299	56785300
chr8	56785311	56785312
chr8	56785342	56785343
chr8	56785428	56785429
chr8	56785435	56785436
chr8	56785473	56785474
chr8	56785699	56785700
chr8	56785730	56785731
chr8	56785776	56785777
chr8	56785926	56785927
chr8	56786003	56786004
chr8	56786160	56786161
chr8	56786172	56786173
chr8	56786201	56786202
chr8	56786214	56786215
chr8	56786302	56786303
chr8	56786322	56786323
chr8	56786348	56786349
chr8	56786374	56786375
chr8	56786417	56786418
chr8	56786439	56786440
chr8	56786573	56786574
chr8	56786629	56786630
chr8	56786701	56786702
chr8	56786765	56786766
chr8	56786863	56786864
chr8	56786873	56786874
chr8	56787022	56787023
chr8	56787028	56787029
chr8	56787045	56787046
chr8	56787052	56787053
chr8	56787054	56787055
chr8	56787103	56787104
chr8	56787109	56787110
chr8	56787210	56787211
chr8	56787217	56787218
chr8	56787284	56787285
chr8	56787324	56787325
chr8	56787374	56787375
chr8	56787431	56787432
chr8	56787491	56787492
chr8	56787492	56787493
chr8	56787499	56787500
chr8	56787542	56787543
chr8	56787546	56787547
chr8	56787565	56787566
chr8	56787585	56787586
chr8	56787598	56787599
chr8	56787615	56787616
chr8	56787659	56787660
chr8	56787705	56787706
chr8	56787708	56787709
chr8	56787773	56787774
chr8	56787806	56787807
chr8	56787809	56787810
chr8	56787842	56787843
chr8	56787938	56787939
chr8	56787981	56787982
chr8	56788066	56788067
chr8	56788159	56788160
chr8	56788217	56788218
chr8	56788223	56788224
chr8	56788231	56788232
chr8	56788254	56788255
chr8	56788382	56788383
chr8	56788402	56788403
chr8	56788615	56788616
chr8	56788670	56788671
chr8	56788677	56788678
chr8	56788819	56788820
chr8	56788991	56788992
chr8	56789004	56789005
chr8	56789042	56789043
chr8	56789102	56789103
chr8	56789111	56789112
chr8	56789125	56789126
chr8	56789178	56789179
chr8	56789258	56789259
chr8	56789416	56789417
chr8	56789420	56789421
chr8	56789598	56789599
chr8	56789599	56789600
chr8	56789644	56789645
chr8	56789660	56789661
chr8	56789688	56789689
chr8	56789752	56789753
chr8	56789885	56789886
chr8	56789944	56789945
chr8	56790047	56790048
chr8	56790072	56790073
chr8	56790202	56790203
chr8	56790412	56790413
chr8	56790419	56790420
chr8	56790484	56790485
chr8	56790532	56790533
chr8	56790681	56790682
chr8	56790725	56790726
chr8	56790770	56790771
chr8	56790806	56790807
chr8	56790816	56790817
chr8	56790879	56790880
chr8	56790886	56790887
chr8	56790889	56790890
chr8	56790942	56790943
chr8	56790992	56790993
chr8	56791108	56791109
chr8	56791244	56791245
chr8	56791318	56791319
chr8	56791403	56791404
chr8	56791407	56791408
chr8	56791439	56791440
chr8	56791471	56791472
chr8	56791476	56791477
chr8	56791488	56791489
chr8	56791592	56791593
chr8	56791598	56791599
chr8	56791641	56791642
chr8	56791674	56791675
chr8	56791689	56791690
chr8	56791694	56791695
chr8	56791733	56791734
chr8	56791748	56791749
chr8	56791827	56791828
chr8	56791844	56791845
chr8	56791846	56791847
chr8	56791895	56791896
chr8	56791899	56791900
chr8	56791945	56791946
chr8	56791950	56791951
chr8	56792129	56792130
chr8	56792240	56792241
chr8	56792290	56792291
chr8	56792313	56792314
chr8	56792381	56792382
chr8	56792415	56792416
chr8	56792526	56792527
chr8	56792835	56792836
chr8	56792836	56792837
chr8	56792956	56792957
chr8	56792974	56792975
chr8	56792975	56792976
chr8	56793008	56793009
chr8	56793040	56793041
chr8	56793084	56793085
chr8	56793106	56793107
chr8	56793113	56793114
chr8	56793127	56793128
chr8	56793350	56793351
chr8	56793414	56793415
chr8	56793426	56793427
chr8	56793445	56793446
chr8	56793446	56793447
chr8	56793488	56793489
chr8	56793514	56793515
chr8	56793527	56793528
chr8	56793551	56793552
chr8	56793558	56793559
chr8	56793632	56793633
chr8	56793759	56793760
chr8	56793824	56793825
chr8	56793843	56793844
chr8	56793852	56793853
chr8	56793864	56793865
chr8	56793873	56793874
chr8	56794087	56794088
chr8	56794129	56794130
chr8	56794174	56794175
chr8	56794194	56794195
chr8	56794248	56794249
chr8	56794282	56794283
chr8	56794285	56794286
chr8	56801444	56801445
chr8	56802752	56802753
chr8	56803105	56803106
chr8	56803140	56803141
chr8	56803577	56803578
chr8	56803624	56803625
chr8	56803696	56803697
chr8	56803729	56803730
chr8	56803764	56803765
chr8	56803885	56803886
chr8	56803889	56803890
chr8	56803917	56803918
chr8	56803940	56803941
chr8	56803974	56803975
chr8	56804003	56804004
chr8	56804006	56804007
chr8	56804009	56804010
chr8	56804034	56804035
chr8	56804040	56804041
chr8	56804058	56804059
chr8	56804075	56804076
chr8	56804119	56804120
chr8	56804121	56804122
chr8	56804131	56804132
chr8	56804202	56804203
chr8	56804278	56804279
chr8	56804317	56804318
chr8	56804406	56804407
chr8	56804422	56804423
chr8	56804439	56804440
chr8	56804454	56804455
chr8	56804480	56804481
chr8	56804602	56804603
chr8	56804612	56804613
chr8	56804619	56804620
chr8	56804620	56804621
chr8	56804649	56804650
chr8	56804715	56804716
chr8	56804786	56804787
chr8	56804787	56804788
chr8	56804804	56804805
chr8	56804843	56804844
chr8	56804894	56804895
chr8	56804912	56804913
chr8	56804915	56804916
chr8	56804931	56804932
chr8	56804942	56804943
chr8	56804978	56804979
chr8	56805163	56805164
chr8	56805198	56805199
chr8	56805206	56805207
chr8	56805335	56805336
chr8	56805369	56805370
chr8	56805384	56805385
chr8	56805567	56805568
chr8	56805577	56805578
chr8	56805598	56805599
chr8	56805610	56805611
chr8	56805639	56805640
chr8	56805710	56805711
chr8	56805748	56805749
chr8	56805930	56805931
chr8	56806019	56806020
chr8	56806021	56806022
chr8	56811716	56811717
chr8	56811731	56811732
chr8	56811752	56811753
chr8	56811783	56811784
chr8	56811785	56811786
chr8	56811787	56811788
chr8	56811807	56811808
chr8	56811820	56811821
chr8	56811902	56811903
chr8	56811934	56811935
chr8	56812010	56812011
chr8	56812053	56812054
chr8	56812071	56812072
chr8	56812072	56812073
chr8	56812156	56812157
chr8	56812206	56812207
chr8	56812255	56812256
chr8	56812266	56812267
chr8	56812361	56812362
chr8	56812374	56812375
chr8	56812397	56812398
chr8	56812406	56812407
chr8	56812410	56812411
chr8	56812453	56812454
chr8	56812664	56812665
chr8	56812683	56812684
chr8	56812733	56812734
chr8	56812819	56812820
chr8	56812855	56812856
chr8	56812863	56812864
chr8	56813016	56813017
chr8	56813020	56813021
chr8	56813037	56813038
chr8	56813384	56813385
chr8	56813404	56813405
chr8	56813440	56813441
chr8	56813467	56813468
chr8	56813513	56813514
chr8	56813562	56813563
chr8	56813747	56813748
chr8	56813830	56813831
chr8	56814132	56814133
chr8	56814216	56814217
chr8	56814237	56814238
chr8	56814292	56814293
chr8	56814401	56814402
chr8	56814472	56814473
chr8	56814524	56814525
chr8	56814525	56814526
chr8	56814585	56814586
chr8	56814645	56814646
chr8	56814796	56814797
chr8	56814864	56814865
chr8	56814867	56814868
chr8	56814895	56814896
chr8	56814945	56814946
chr8	56814952	56814953
chr8	56814999	56815000
chr8	56815066	56815067
chr8	56815126	56815127
chr8	56815140	56815141
chr8	56815207	56815208
chr8	56815246	56815247
chr8	56815249	56815250
chr8	56815260	56815261
chr8	56815280	56815281
chr8	56815294	56815295
chr8	56815321	56815322
chr8	56815396	56815397
chr8	56815416	56815417
chr8	56815433	56815434
chr8	56815474	56815475
chr8	56815578	56815579
chr8	56815590	56815591
chr8	56815591	56815592
chr8	56815601	56815602
chr8	56815628	56815629
chr8	56815632	56815633
chr8	56815681	56815682
chr8	56815874	56815875
chr8	56817001	56817002
chr8	56817236	56817237
chr8	56817257	56817258
chr8	56817564	56817565
chr8	56817677	56817678
chr8	56817846	56817847
chr8	56818003	56818004
chr8	56819168	56819169
chr8	56819656	56819657
chr8	56819863	56819864
chr8	56820174	56820175
chr8	56820373	56820374
chr8	56820407	56820408
chr8	56820773	56820774
chr8	56820781	56820782
chr8	56820782	56820783
chr8	56820799	56820800
chr8	56821038	56821039
chr8	56821131	56821132
chr8	56821170	56821171
chr8	56828941	56828942
chr8	56829089	56829090
chr8	56829205	56829206
chr8	56829467	56829468
chr8	56829857	56829858
chr8	56833881	56833882
chr8	56833892	56833893
chr8	56834239	56834240
chr8	56834776	56834777
chr8	56836080	56836081
chr8	56836197	56836198
chr8	56837157	56837158
chr8	56845705	56845706
chr8	56847205	56847206
chr8	56848650	56848651
chr8	56854842	56854843
chr8	56854947	56854948
chr8	56854965	56854966
chr8	56855350	56855351
chr8	56855808	56855809
chr8	56856531	56856532
chr8	56857307	56857308
chr8	56858329	56858330
chr8	56858330	56858331
chr8	56858331	56858332
chr8	56860731	56860732
chr8	56860917	56860918
chr8	56860940	56860941
chr8	56861437	56861438
chr8	56861912	56861913
chr8	56863629	56863630
chr8	56863685	56863686
chr8	56864953	56864954
chr8	56865220	56865221
chr8	56865237	56865238
chr8	56865393	56865394
chr8	56866708	56866709
chr8	56873761	56873762
chr8	56874486	56874487
chr8	56874652	56874653
chr8	56876908	56876909
chr8	56878304	56878305
chr8	56878957	56878958
chr8	56879490	56879491
chr8	56880088	56880089
chr8	56880695	56880696
chr8	56880808	56880809
chr8	56881464	56881465
chr8	56881535	56881536
chr8	56881546	56881547
chr8	56881749	56881750
chr8	56882864	56882865
chr8	56884173	56884174
chr8	56884180	56884181
chr8	56884359	56884360
chr8	56885538	56885539
chr8	56887281	56887282
chr8	56888817	56888818
chr8	56889340	56889341
chr8	56890980	56890981
chr8	56896337	56896338
chr8	56897001	56897002
chr8	56897196	56897197
chr8	56897293	56897294
chr8	56897870	56897871
chr8	56901833	56901834
chr8	56902239	56902240
chr8	56902963	56902964
chr8	56903820	56903821
chr8	56904584	56904585
chr8	56904714	56904715
chr8	56905123	56905124
chr8	56906630	56906631
chr8	56906743	56906744
chr8	56907064	56907065
chr8	56907210	56907211
chr8	56908242	56908243
chr8	56909551	56909552
chr8	56910798	56910799
chr8	56912347	56912348
chr8	56912465	56912466
chr8	56912493	56912494
chr8	56913735	56913736
chr8	56914981	56914982
chr8	56915897	56915898
chr8	56916056	56916057
chr8	56919303	56919304
chr8	56919602	56919603
chr8	56920877	56920878
chr8	56926090	56926091
chr8	56929265	56929266
chr8	56934268	56934269
chr8	56943220	56943221
chr8	56955772	56955773
chr8	56958055	56958056
chr8	56958063	56958064
chr8	56964425	56964426
chr8	56977673	56977674
chr8	56978737	56978738
chr8	56980100	56980101
chr8	56981576	56981577
chr8	56982950	56982951
chr8	56983924	56983925
chr8	56984449	56984450
chr8	56985299	56985300
chr8	56985981	56985982
chr8	56985989	56985990
chr8	56985995	56985996
chr8	56986076	56986077
chr8	56987285	56987286
chr8	56987405	56987406
chr8	56987890	56987891
chr8	56987937	56987938
chr8	56988106	56988107
chr8	56988141	56988142
chr8	56988322	56988323
chr8	56988869	56988870
chr8	56989003	56989004
chr8	56989069	56989070
chr8	56990087	56990088
chr8	56990355	56990356
chr8	56990757	56990758
chr8	56991640	56991641
chr8	56992077	56992078
chr8	56992100	56992101
chr8	56992167	56992168
chr8	56992337	56992338
chr8	56992650	56992651
chr8	56993062	56993063
chr8	56993370	56993371
chr8	56994088	56994089
chr8	56994682	56994683
chr8	56995188	56995189
chr8	56997503	56997504
chr8	56997734	56997735
chr8	56998351	56998352
chr8	56998466	56998467
chr8	56998685	56998686
chr8	56999577	56999578
chr8	56999606	56999607
chr8	56999659	56999660
chr8	56999674	56999675
chr8	56999757	56999758
chr8	56999783	56999784
chr8	57000300	57000301
chr8	57001137	57001138
chr8	57001274	57001275
chr8	57001348	57001349
chr8	57002045	57002046
chr8	57002187	57002188
chr8	57002477	57002478
chr8	57003423	57003424
chr8	57003936	57003937
chr8	57004148	57004149
chr8	57004262	57004263
chr8	57005011	57005012
chr8	57005084	57005085
chr8	57005507	57005508
chr8	57005554	57005555
chr8	57006483	57006484
chr8	57007045	57007046
chr8	57007075	57007076
chr8	57007270	57007271
chr8	57007391	57007392
chr8	57008265	57008266
chr8	57009962	57009963
chr8	57010698	57010699
chr8	57010708	57010709
chr8	57011426	57011427
chr8	57012373	57012374
chr8	57012561	57012562
chr8	57013610	57013611
chr8	57013926	57013927
chr8	57016564	57016565
chr8	57019810	57019811
chr8	57019838	57019839
chr8	57019970	57019971
chr8	57019998	57019999
chr8	57020200	57020201
chr8	57020703	57020704
chr8	57020836	57020837
chr8	57021547	57021548
chr8	57022359	57022360
chr8	57022568	57022569
chr8	57022859	57022860
chr8	57022997	57022998
chr8	57026084	57026085
chr8	57026193	57026194
chr8	57026551	57026552
chr8	57026760	57026761
chr8	57027867	57027868
chr8	57028733	57028734
chr8	57029604	57029605
chr8	57030002	57030003
chr8	57031778	57031779
chr8	57032494	57032495
chr8	57032912	57032913
chr8	57032990	57032991
chr8	57032993	57032994
chr8	57033546	57033547
chr8	57033727	57033728
chr8	57034066	57034067
chr8	57042823	57042824
chr8	57048929	57048930
chr8	57049763	57049764
chr8	57050073	57050074
chr8	57051335	57051336
chr8	57051865	57051866
chr8	57053458	57053459
chr8	57053500	57053501
chr8	57054046	57054047
chr8	57054948	57054949
chr8	57055085	57055086
chr8	57055090	57055091
chr8	57055095	57055096
chr8	57055170	57055171
chr8	57055175	57055176
chr8	57055180	57055181
chr8	57057469	57057470
chr8	57058036	57058037
chr8	57058346	57058347
chr8	57058354	57058355
chr8	57058575	57058576
chr8	57058718	57058719
chr8	57059409	57059410
chr8	57059682	57059683
chr8	57060303	57060304
chr8	57060469	57060470
chr8	57060622	57060623
chr8	57061275	57061276
chr8	57061415	57061416
chr8	57063148	57063149
chr8	57063378	57063379
chr8	57063566	57063567
chr8	57063598	57063599
chr8	57064493	57064494
chr8	57064544	57064545
chr8	57065013	57065014
chr8	57065445	57065446
chr8	57065696	57065697
chr8	57066416	57066417
chr8	57066591	57066592
chr8	57066758	57066759
chr8	57066821	57066822
chr8	57066873	57066874
chr8	57068296	57068297
chr8	57068302	57068303
chr8	57068545	57068546
chr8	57069098	57069099
chr8	57069193	57069194
chr8	57069412	57069413
chr8	57069591	57069592
chr8	57069678	57069679
chr8	57069962	57069963
chr8	57070411	57070412
chr8	57071138	57071139
chr8	57071162	57071163
chr8	57071182	57071183
chr8	57071285	57071286
chr8	57071331	57071332
chr8	57071440	57071441
chr8	57071518	57071519
chr8	57071884	57071885
chr8	57071892	57071893
chr8	57072179	57072180
chr8	57072264	57072265
chr8	57072379	57072380
chr8	57072399	57072400
chr8	57072418	57072419
chr8	57072419	57072420
chr8	57072440	57072441
chr8	57072643	57072644
chr8	57074006	57074007
chr8	57074335	57074336
chr8	57074888	57074889
chr8	57075123	57075124
chr8	57075124	57075125
chr8	57077247	57077248
chr8	57077643	57077644
chr8	57077809	57077810
chr8	57077920	57077921
chr8	57078138	57078139
chr8	57078141	57078142
chr8	57078601	57078602
chr8	57079203	57079204
chr8	57079609	57079610
chr8	57079646	57079647
chr8	57079693	57079694
chr8	57079735	57079736
chr8	57079866	57079867
chr8	57079914	57079915
chr8	57080138	57080139
chr8	57080199	57080200
chr8	57080426	57080427
chr8	57080460	57080461
chr8	57080908	57080909
chr8	57081073	57081074
chr8	57082233	57082234
chr8	57082859	57082860
chr8	57083936	57083937
chr8	57084420	57084421
chr8	57084589	57084590
chr8	57085234	57085235
chr8	57085961	57085962
chr8	57086749	57086750
chr8	57086993	57086994
chr8	57087201	57087202
chr8	57087357	57087358
chr8	57088398	57088399
chr8	57088980	57088981
chr8	57089384	57089385
chr8	57089977	57089978
chr8	57090208	57090209
chr8	57090211	57090212
chr8	57090376	57090377
chr8	57090589	57090590
chr8	57090912	57090913
chr8	57091099	57091100
chr8	57091734	57091735
chr8	57092968	57092969
chr8	57093776	57093777
chr8	57094155	57094156
chr8	57095562	57095563
chr8	57095750	57095751
chr8	57096056	57096057
chr8	57096115	57096116
chr8	57096160	57096161
chr8	57096182	57096183
chr8	57097172	57097173
chr8	57097884	57097885
chr8	57097909	57097910
chr8	57105315	57105316
chr8	57105347	57105348
chr8	57105502	57105503
chr8	57105522	57105523
chr8	57105956	57105957
chr8	57106095	57106096
chr8	57106313	57106314
chr8	57106360	57106361
chr8	57106512	57106513
chr8	57106563	57106564
chr8	57106764	57106765
chr8	57107456	57107457
chr8	57109559	57109560
chr8	57110085	57110086
chr8	57110190	57110191
chr8	57110468	57110469
chr8	57112052	57112053
chr8	57112098	57112099
chr8	57112626	57112627
chr8	57112641	57112642
chr8	57112677	57112678
chr8	57113025	57113026
chr8	57115042	57115043
chr8	57115244	57115245
chr8	57115377	57115378
chr8	57116291	57116292
chr8	57116662	57116663
chr8	57117155	57117156
chr8	57117246	57117247
chr8	57118064	57118065
chr8	57118479	57118480
chr8	57118560	57118561
chr8	57118765	57118766
chr8	57118984	57118985
chr8	57119245	57119246
chr8	57120235	57120236
chr8	57120242	57120243
chr8	57120789	57120790
chr8	57122449	57122450
chr8	57123597	57123598
chr8	57123808	57123809
chr8	57123973	57123974
chr8	57124027	57124028
chr8	57125877	57125878
chr8	57127364	57127365
chr8	57128667	57128668
chr8	57129022	57129023
chr8	57129220	57129221
chr8	57130108	57130109
chr8	57130428	57130429
chr8	57130526	57130527
chr8	57130831	57130832
chr8	57130834	57130835
chr8	57130982	57130983
chr8	57132478	57132479
chr8	57132514	57132515
chr8	57133088	57133089
chr8	57133368	57133369
chr8	57134965	57134966
chr8	57135371	57135372
chr8	57135410	57135411
chr8	57135583	57135584
chr8	57135662	57135663
chr8	57135991	57135992
chr8	57136569	57136570
chr8	57136730	57136731
chr8	57137501	57137502
chr8	57137508	57137509
chr8	57137555	57137556
chr8	57137630	57137631
chr8	57137644	57137645
chr8	57137818	57137819
chr8	57140346	57140347
chr8	57140898	57140899
chr8	57142370	57142371
chr8	57142955	57142956
chr8	57143847	57143848
chr8	57145437	57145438
chr8	57147508	57147509
chr8	57148355	57148356
chr8	57148397	57148398
chr8	57149460	57149461
chr8	57149886	57149887
chr8	57149994	57149995
chr8	57150098	57150099
chr8	57150150	57150151
chr8	57150582	57150583
chr8	57150666	57150667
chr8	57151235	57151236
chr8	57152914	57152915
chr8	57153559	57153560
chr8	57153655	57153656
chr8	57153702	57153703
chr8	57154573	57154574
chr8	57154780	57154781
chr8	57154817	57154818
chr8	57155417	57155418
chr8	57155447	57155448
chr8	57155475	57155476
chr8	57155825	57155826
chr8	57156082	57156083
chr8	57156325	57156326
chr8	57156326	57156327
chr8	57157161	57157162
chr8	57157260	57157261
chr8	57157453	57157454
chr8	57157462	57157463
chr8	57157892	57157893
chr8	57157895	57157896
chr8	57158196	57158197
chr8	57158321	57158322
chr8	57158433	57158434
chr8	57158728	57158729
chr8	57159148	57159149
chr8	57159221	57159222
chr8	57159231	57159232
chr8	57159241	57159242
chr8	57159285	57159286
chr8	57159459	57159460
chr8	57160117	57160118
chr8	57160213	57160214
chr8	57160285	57160286
chr8	57160479	57160480
chr8	57160522	57160523
chr8	57160593	57160594
chr8	57160594	57160595
chr8	57160620	57160621
chr8	57160646	57160647
chr8	57160961	57160962
chr8	57161109	57161110
chr8	57161337	57161338
chr8	57161347	57161348
chr8	57161757	57161758
chr8	57161806	57161807
chr8	57162046	57162047
chr8	57162756	57162757
chr8	57162786	57162787
chr8	57163002	57163003
chr8	57163954	57163955
chr8	57165886	57165887
chr8	57167206	57167207
chr8	57167315	57167316
chr8	57167472	57167473
chr8	57167672	57167673
chr8	57168349	57168350
chr8	57168866	57168867
chr8	57169152	57169153
chr8	57169268	57169269
chr8	57169363	57169364
chr8	57169381	57169382
chr8	57169400	57169401
chr8	57169604	57169605
chr8	57169846	57169847
chr8	57169946	57169947
chr8	57170099	57170100
chr8	57170346	57170347
chr8	57170422	57170423
chr8	57170493	57170494
chr8	57170710	57170711
chr8	57177358	57177359
chr8	57177525	57177526
chr8	57178413	57178414
chr8	57178437	57178438
chr8	57178445	57178446
chr8	57178467	57178468
chr8	57178480	57178481
chr8	57178998	57178999
chr8	57179031	57179032
chr8	57179139	57179140
chr8	57179181	57179182
chr8	57179826	57179827
chr8	57180223	57180224
chr8	57180298	57180299
chr8	57180359	57180360
chr8	57180410	57180411
chr8	57180516	57180517
chr8	57180720	57180721
chr8	57180838	57180839
chr8	57181109	57181110
chr8	57181293	57181294
chr8	57181532	57181533
chr8	57181778	57181779
chr8	57181794	57181795
chr8	57181798	57181799
chr8	57181940	57181941
chr8	57182092	57182093
chr8	57182172	57182173
chr8	57189762	57189763
chr8	57190023	57190024
chr8	57190651	57190652
chr8	57191071	57191072
chr8	57191145	57191146
chr8	57191654	57191655
chr8	57191833	57191834
chr8	57191952	57191953
chr8	57192190	57192191
chr8	57192821	57192822
chr8	57192885	57192886
chr8	57193776	57193777
chr8	57193967	57193968
chr8	57194029	57194030
chr8	57195404	57195405
chr8	57195405	57195406
chr8	57195420	57195421
chr8	57195505	57195506
chr8	57195524	57195525
chr8	57195556	57195557
chr8	57195576	57195577
chr8	57195598	57195599
chr8	57195610	57195611
chr8	57196853	57196854
chr8	57197094	57197095
chr8	57197256	57197257
chr8	57197932	57197933
chr8	57198243	57198244
chr8	57198517	57198518
chr8	57198526	57198527
chr8	57198529	57198530
chr8	57198557	57198558
chr8	57198643	57198644
chr8	57198810	57198811
chr8	57200537	57200538
chr8	57200974	57200975
chr8	57201136	57201137
chr8	57202409	57202410
chr8	57203131	57203132
chr8	57203486	57203487
chr8	57204103	57204104
chr8	57204709	57204710
chr8	57205194	57205195
chr8	57205244	57205245
chr8	57207608	57207609
chr8	57207866	57207867
chr8	57208425	57208426
chr8	57208638	57208639
chr8	57209107	57209108
chr8	57210340	57210341
chr8	57210367	57210368
chr8	57212637	57212638
chr8	57212982	57212983
chr8	57213468	57213469
chr8	57215138	57215139
chr8	57215191	57215192
chr8	57215479	57215480
chr8	57215578	57215579
chr8	57215639	57215640
chr8	57215690	57215691
chr8	57215692	57215693
chr8	57215795	57215796
chr8	57220078	57220079
chr8	57220101	57220102
chr8	57220194	57220195
chr8	57221875	57221876
chr8	57223211	57223212
chr8	57223769	57223770
chr8	57223961	57223962
chr8	57224049	57224050
chr8	57225017	57225018
chr8	57225188	57225189
chr8	57225931	57225932
chr8	57226442	57226443
chr8	57226487	57226488
chr8	57226773	57226774
chr8	57226890	57226891
chr8	57227330	57227331
chr8	57227373	57227374
chr8	57227404	57227405
chr8	57227498	57227499
chr8	57227667	57227668
chr8	57227700	57227701
chr8	57227710	57227711
chr8	57227750	57227751
chr8	57227812	57227813
chr8	57227947	57227948
chr8	57227978	57227979
chr8	57228038	57228039
chr8	57228064	57228065
chr8	57228070	57228071
chr8	57228081	57228082
chr8	57228089	57228090
chr8	57228151	57228152
chr8	57228177	57228178
chr8	57228188	57228189
chr8	57228243	57228244
chr8	57228244	57228245
chr8	57228284	57228285
chr8	57228305	57228306
chr8	57228315	57228316
chr8	57228321	57228322
chr8	57228330	57228331
chr8	57228346	57228347
chr8	57228392	57228393
chr8	57228404	57228405
chr8	57228412	57228413
chr8	57228426	57228427
chr8	57228469	57228470
chr8	57228493	57228494
chr8	57228500	57228501
chr8	57228531	57228532
chr8	57228554	57228555
chr8	57228599	57228600
chr8	57228600	57228601
chr8	57228606	57228607
chr8	57228616	57228617
chr8	57228617	57228618
chr8	57228666	57228667
chr8	57228676	57228677
chr8	57228681	57228682
chr8	57228731	57228732
chr8	57228758	57228759
chr8	57228781	57228782
chr8	57228887	57228888
chr8	57228937	57228938
chr8	57228974	57228975
chr8	57228981	57228982
chr8	57229013	57229014
chr8	57229037	57229038
chr8	57229111	57229112
chr8	57229215	57229216
chr8	57229387	57229388
chr8	57229438	57229439
chr8	57229687	57229688
chr8	57229807	57229808
chr8	57229808	57229809
chr8	57229809	57229810
chr8	57229817	57229818
chr8	57229819	57229820
chr8	57229876	57229877
chr8	57230069	57230070
chr8	57230079	57230080
chr8	57230142	57230143
chr8	57230223	57230224
chr8	57230234	57230235
chr8	57230236	57230237
chr8	57230280	57230281
chr8	57230306	57230307
chr8	57230334	57230335
chr8	57230386	57230387
chr8	57230501	57230502
chr8	57230528	57230529
chr8	57230529	57230530
chr8	57230538	57230539
chr8	57230559	57230560
chr8	57230567	57230568
chr8	57230603	57230604
chr8	57230653	57230654
chr8	57230696	57230697
chr8	57230735	57230736
chr8	57231128	57231129
chr8	57231157	57231158
chr8	57231168	57231169
chr8	57231196	57231197
chr8	57231314	57231315
chr8	57231387	57231388
chr8	57231615	57231616
chr8	57231676	57231677
chr8	57231712	57231713
chr8	57231744	57231745
chr8	57231870	57231871
chr8	57231890	57231891
chr8	57232031	57232032
chr8	57232099	57232100
chr8	57232147	57232148
chr8	57232238	57232239
chr8	57232369	57232370
chr8	57232381	57232382
chr8	57232542	57232543
chr8	57232903	57232904
chr8	57233003	57233004
chr8	57233087	57233088
chr8	57233122	57233123
chr8	57233149	57233150
chr8	57233620	57233621
chr8	57233624	57233625
chr8	57233677	57233678
chr8	57233989	57233990
chr8	57234255	57234256
chr8	57234261	57234262
chr8	57234273	57234274
chr8	57234493	57234494
chr8	57234535	57234536
chr8	57234609	57234610
chr8	57234704	57234705
chr8	57234764	57234765
chr8	57234785	57234786
chr8	57234887	57234888
chr8	57235329	57235330
chr8	57235632	57235633
chr8	57235712	57235713
chr8	57235951	57235952
chr8	57235988	57235989
chr8	57236088	57236089
chr8	57236114	57236115
chr8	57236195	57236196
chr8	57236197	57236198
chr8	57236539	57236540
chr8	57236604	57236605
chr8	57236901	57236902
chr8	57237125	57237126
chr8	57237143	57237144
chr8	57237248	57237249
chr8	57237330	57237331
chr8	57237372	57237373
chr8	57237560	57237561
chr8	57237876	57237877
chr8	57238165	57238166
chr8	57239147	57239148
chr8	57239889	57239890
chr8	57239920	57239921
chr8	57240005	57240006
chr8	57240700	57240701
chr8	57241118	57241119
chr8	57241571	57241572
chr8	57241578	57241579
chr8	57241643	57241644
chr8	57241663	57241664
chr8	57241664	57241665
chr8	57241704	57241705
chr8	57241772	57241773
chr8	57241778	57241779
chr8	57241839	57241840
chr8	57242121	57242122
chr8	57242188	57242189
chr8	57242339	57242340
chr8	57242447	57242448
chr8	57242485	57242486
chr8	57242520	57242521
chr8	57242557	57242558
chr8	57242582	57242583
chr8	57242712	57242713
chr8	57242855	57242856
chr8	57242908	57242909
chr8	57242945	57242946
chr8	57243068	57243069
chr8	57243251	57243252
chr8	57243365	57243366
chr8	57243420	57243421
chr8	57243513	57243514
chr8	57243550	57243551
chr8	57243560	57243561
chr8	57243625	57243626
chr8	57243677	57243678
chr8	57243689	57243690
chr8	57243692	57243693
chr8	57243746	57243747
chr8	57243751	57243752
chr8	57243757	57243758
chr8	57243759	57243760
chr8	57243795	57243796
chr8	57243946	57243947
chr8	57244000	57244001
chr8	57244024	57244025
chr8	57244030	57244031
chr8	57244038	57244039
chr8	57244069	57244070
chr8	57244146	57244147
chr8	57244207	57244208
chr8	57244330	57244331
chr8	57244352	57244353
chr8	57244447	57244448
chr8	57244453	57244454
chr8	57244645	57244646
chr8	57244811	57244812
chr8	57244833	57244834
chr8	57244958	57244959
chr8	57244962	57244963
chr8	57244989	57244990
chr8	57245012	57245013
chr8	57245037	57245038
chr8	57245045	57245046
chr8	57245096	57245097
chr8	57245136	57245137
chr8	57245156	57245157
chr8	57245240	57245241
chr8	57245306	57245307
chr8	57245370	57245371
chr8	57245410	57245411
chr8	57245587	57245588
chr8	57245722	57245723
chr8	57245728	57245729
chr8	57245734	57245735
chr8	57245957	57245958
chr8	57246499	57246500
chr8	57246605	57246606
chr8	57246970	57246971
chr8	57247161	57247162
chr8	57247199	57247200
chr8	57247224	57247225
chr8	57247246	57247247
chr8	57247533	57247534
chr8	57247974	57247975
chr8	57248179	57248180
chr8	57248186	57248187
chr8	57249032	57249033
chr8	57250405	57250406
chr8	57251612	57251613
chr8	57252879	57252880
chr8	57253975	57253976
chr8	57255406	57255407
chr8	57256064	57256065
chr8	57257680	57257681
chr8	57259389	57259390
chr8	57260499	57260500
chr8	57260500	57260501
chr8	57260701	57260702
chr8	57261107	57261108
chr8	57261265	57261266
chr8	57261418	57261419
chr8	57261787	57261788
chr8	57261943	57261944
chr8	57262638	57262639
chr8	57262727	57262728
chr8	57263369	57263370
chr8	57263624	57263625
chr8	57265967	57265968
chr8	57266068	57266069
chr8	57266126	57266127
chr8	57266518	57266519
chr8	57266702	57266703
chr8	57266703	57266704
chr8	57266998	57266999
chr8	57268253	57268254
chr8	57268762	57268763
chr8	57269425	57269426
chr8	57269714	57269715
chr8	57269760	57269761
chr8	57271760	57271761
chr8	57272004	57272005
chr8	57272954	57272955
chr8	57273451	57273452
chr8	57273809	57273810
chr8	57273986	57273987
chr8	57274090	57274091
chr8	57274096	57274097
chr8	57274327	57274328
chr8	57274550	57274551
chr8	57274674	57274675
chr8	57275319	57275320
chr8	57275706	57275707
chr8	57275710	57275711
chr8	57277267	57277268
chr8	57278074	57278075
chr8	57279496	57279497
chr8	57279861	57279862
chr8	57279980	57279981
chr8	57280013	57280014
chr8	57280469	57280470
chr8	57280559	57280560
chr8	57281893	57281894
chr8	57283263	57283264
chr8	57283972	57283973
chr8	57284077	57284078
chr8	57284308	57284309
chr8	57284519	57284520
chr8	57286612	57286613
chr8	57291216	57291217
chr8	57291665	57291666
chr8	57292732	57292733
chr8	57292746	57292747
chr8	57293667	57293668
chr8	57293942	57293943
chr8	57294682	57294683
chr8	57294710	57294711
chr8	57294722	57294723
chr8	57295090	57295091
chr8	57295115	57295116
chr8	57295666	57295667
chr8	57295669	57295670
chr8	57295677	57295678
chr8	57295733	57295734
chr8	57295803	57295804
chr8	57295931	57295932
chr8	57295958	57295959
chr8	57296027	57296028
chr8	57296040	57296041
chr8	57296047	57296048
chr8	57296054	57296055
chr8	57296119	57296120
chr8	57296149	57296150
chr8	57296165	57296166
chr8	57296332	57296333
chr8	57296334	57296335
chr8	57296335	57296336
chr8	57296514	57296515
chr8	57296653	57296654
chr8	57296714	57296715
chr8	57296733	57296734
chr8	57296791	57296792
chr8	57296855	57296856
chr8	57296865	57296866
chr8	57296967	57296968
chr8	57297017	57297018
chr8	57297050	57297051
chr8	57297053	57297054
chr8	57297071	57297072
chr8	57297134	57297135
chr8	57297260	57297261
chr8	57297361	57297362
chr8	57297423	57297424
chr8	57297570	57297571
chr8	57297612	57297613
chr8	57297613	57297614
chr8	57297746	57297747
chr8	57297784	57297785
chr8	57297816	57297817
chr8	57297876	57297877
chr8	57297903	57297904
chr8	57297942	57297943
chr8	57298069	57298070
chr8	57298077	57298078
chr8	57298099	57298100
chr8	57298179	57298180
chr8	57298569	57298570
chr8	57298630	57298631
chr8	57298729	57298730
chr8	57298816	57298817
chr8	57299029	57299030
chr8	57299058	57299059
chr8	57299121	57299122
chr8	57299171	57299172
chr8	57299201	57299202
chr8	57299210	57299211
chr8	57299878	57299879
chr8	57301277	57301278
chr8	57301440	57301441
chr8	57301545	57301546
chr8	57301577	57301578
chr8	57301911	57301912
chr8	57302057	57302058
chr8	57302205	57302206
chr8	57302349	57302350
chr8	57302518	57302519
chr8	57302987	57302988
chr8	57302991	57302992
chr8	57303188	57303189
chr8	57303323	57303324
chr8	57303361	57303362
chr8	57303392	57303393
chr8	57303473	57303474
chr8	57303537	57303538
chr8	57303849	57303850
chr8	57303891	57303892
chr8	57303902	57303903
chr8	57303914	57303915
chr8	57304206	57304207
chr8	57304323	57304324
chr8	57304436	57304437
chr8	57304519	57304520
chr8	57304775	57304776
chr8	57304833	57304834
chr8	57304925	57304926
chr8	57304926	57304927
chr8	57304958	57304959
chr8	57304968	57304969
chr8	57305015	57305016
chr8	57305050	57305051
chr8	57305118	57305119
chr8	57305120	57305121
chr8	57305146	57305147
chr8	57305163	57305164
chr8	57305177	57305178
chr8	57305299	57305300
chr8	57305369	57305370
chr8	57305396	57305397
chr8	57305474	57305475
chr8	57305739	57305740
chr8	57305892	57305893
chr8	57305938	57305939
chr8	57306004	57306005
chr8	57306133	57306134
chr8	57306392	57306393
chr8	57306395	57306396
chr8	57306470	57306471
chr8	57306485	57306486
chr8	57306486	57306487
chr8	57306498	57306499
chr8	57306617	57306618
chr8	57306757	57306758
chr8	57306838	57306839
chr8	57306977	57306978
chr8	57307015	57307016
chr8	57307016	57307017
chr8	57307036	57307037
chr8	57307371	57307372
chr8	57307434	57307435
chr8	57307438	57307439
chr8	57307454	57307455
chr8	57308207	57308208
chr8	57308528	57308529
chr8	57308776	57308777
chr8	57309089	57309090
chr8	57309199	57309200
chr8	57309242	57309243
chr8	57309596	57309597
chr8	57309632	57309633
chr8	57309793	57309794
chr8	57310188	57310189
chr8	57311296	57311297
chr8	57311648	57311649
chr8	57312212	57312213
chr8	57312279	57312280
chr8	57312372	57312373
chr8	57312637	57312638
chr8	57313039	57313040
chr8	57313219	57313220
chr8	57313291	57313292
chr8	57313335	57313336
chr8	57313370	57313371
chr8	57313373	57313374
chr8	57313396	57313397
chr8	57313398	57313399
chr8	57313406	57313407
chr8	57313428	57313429
chr8	57313433	57313434
chr8	57313438	57313439
chr8	57313523	57313524
chr8	57314111	57314112
chr8	57314223	57314224
chr8	57316179	57316180
chr8	57316842	57316843
chr8	57316962	57316963
chr8	57317937	57317938
chr8	57318111	57318112
chr8	57318152	57318153
chr8	57318179	57318180
chr8	57318182	57318183
chr8	57318273	57318274
chr8	57318415	57318416
chr8	57318761	57318762
chr8	57318803	57318804
chr8	57318833	57318834
chr8	57319173	57319174
chr8	57319281	57319282
chr8	57319478	57319479
chr8	57319514	57319515
chr8	57319593	57319594
chr8	57319687	57319688
chr8	57319741	57319742
chr8	57319799	57319800
chr8	57319817	57319818
chr8	57319842	57319843
chr8	57319852	57319853
chr8	57319857	57319858
chr8	57319910	57319911
chr8	57320269	57320270
chr8	57320415	57320416
chr8	57321505	57321506
chr8	57321589	57321590
chr8	57321895	57321896
chr8	57322632	57322633
chr8	57323389	57323390
chr8	57324671	57324672
chr8	57326149	57326150
chr8	57326323	57326324
chr8	57326597	57326598
chr8	57327266	57327267
chr8	57328600	57328601
chr8	57330128	57330129
chr8	57330142	57330143
chr8	57331346	57331347
chr8	57331352	57331353
chr8	57331356	57331357
chr8	57331362	57331363
chr8	57331364	57331365
chr8	57331376	57331377
chr8	57331380	57331381
chr8	57331386	57331387
chr8	57331390	57331391
chr8	57331754	57331755
chr8	57331760	57331761
chr8	57331798	57331799
chr8	57331817	57331818
chr8	57331818	57331819
chr8	57332153	57332154
chr8	57332190	57332191
chr8	57332207	57332208
chr8	57332463	57332464
chr8	57332598	57332599
chr8	57332709	57332710
chr8	57333252	57333253
chr8	57333420	57333421
chr8	57333454	57333455
chr8	57333987	57333988
chr8	57334361	57334362
chr8	57334710	57334711
chr8	57334887	57334888
chr8	57334895	57334896
chr8	57334998	57334999
chr8	57335758	57335759
chr8	57335910	57335911
chr8	57335911	57335912
chr8	57336939	57336940
chr8	57337202	57337203
chr8	57337867	57337868
chr8	57337899	57337900
chr8	57338115	57338116
chr8	57338248	57338249
chr8	57338560	57338561
chr8	57338640	57338641
chr8	57339279	57339280
chr8	57339296	57339297
chr8	57341008	57341009
chr8	57341117	57341118
chr8	57341190	57341191
chr8	57341372	57341373
chr8	57341649	57341650
chr8	57341877	57341878
chr8	57342037	57342038
chr8	57342046	57342047
chr8	57342231	57342232
chr8	57342254	57342255
chr8	57342297	57342298
chr8	57342357	57342358
chr8	57342475	57342476
chr8	57342850	57342851
chr8	57343183	57343184
chr8	57343652	57343653
chr8	57343673	57343674
chr8	57345246	57345247
chr8	57345443	57345444
chr8	57345512	57345513
chr8	57345560	57345561
chr8	57346018	57346019
chr8	57346026	57346027
chr8	57347220	57347221
chr8	57347416	57347417
chr8	57347653	57347654
chr8	57347737	57347738
chr8	57347807	57347808
chr8	57348101	57348102
chr8	57348211	57348212
chr8	57348284	57348285
chr8	57348446	57348447
chr8	57348594	57348595
chr8	57348808	57348809
chr8	57348867	57348868
chr8	57348964	57348965
chr8	57348990	57348991
chr8	57349154	57349155
chr8	57349626	57349627
chr8	57349905	57349906
chr8	57350383	57350384
chr8	57351099	57351100
chr8	57351239	57351240
chr8	57351328	57351329
chr8	57351340	57351341
chr8	57351368	57351369
chr8	57351995	57351996
chr8	57352210	57352211
chr8	57353201	57353202
chr8	57353346	57353347
chr8	57354648	57354649
chr8	57355836	57355837
chr8	57356200	57356201
chr8	57356509	57356510
chr8	57356909	57356910
chr8	57357080	57357081
chr8	57357668	57357669
chr8	57358279	57358280
chr8	57359035	57359036
chr8	57359417	57359418
chr8	57359849	57359850
chr8	57360136	57360137
chr8	57360672	57360673
chr8	57360864	57360865
chr8	57360868	57360869
chr8	57361265	57361266
chr8	57361603	57361604
chr8	57361917	57361918
chr8	57362160	57362161
chr8	57362343	57362344
chr8	57362591	57362592
chr8	57362601	57362602
chr8	57363482	57363483
chr8	57363757	57363758
chr8	57363949	57363950
chr8	57364122	57364123
chr8	57364195	57364196
chr8	57364209	57364210
chr8	57364382	57364383
chr8	57365157	57365158
chr8	57365180	57365181
chr8	57365181	57365182
chr8	57365322	57365323
chr8	57365461	57365462
chr8	57365754	57365755
chr8	57365882	57365883
chr8	57366002	57366003
chr8	57366151	57366152
chr8	57366228	57366229
chr8	57366616	57366617
chr8	57366655	57366656
chr8	57367799	57367800
chr8	57367835	57367836
chr8	57367908	57367909
chr8	57368104	57368105
chr8	57368143	57368144
chr8	57368334	57368335
chr8	57368449	57368450
chr8	57368458	57368459
chr8	57368509	57368510
chr8	57368840	57368841
chr8	57368965	57368966
chr8	57369037	57369038
chr8	57369393	57369394
chr8	57369403	57369404
chr8	57369404	57369405
chr8	57369501	57369502
chr8	57369579	57369580
chr8	57369594	57369595
chr8	57369620	57369621
chr8	57369635	57369636
chr8	57369712	57369713
chr8	57369896	57369897
chr8	57369916	57369917
chr8	57369951	57369952
chr8	57369952	57369953
chr8	57369956	57369957
chr8	57369967	57369968
chr8	57370028	57370029
chr8	57370029	57370030
chr8	57370163	57370164
chr8	57370259	57370260
chr8	57370311	57370312
chr8	57370358	57370359
chr8	57370444	57370445
chr8	57370492	57370493
chr8	57370493	57370494
chr8	57370496	57370497
chr8	57370548	57370549
chr8	57370557	57370558
chr8	57370568	57370569
chr8	57370578	57370579
chr8	57370581	57370582
chr8	57370804	57370805
chr8	57370849	57370850
chr8	57370916	57370917
chr8	57370991	57370992
chr8	57371103	57371104
chr8	57371119	57371120
chr8	57371149	57371150
chr8	57371446	57371447
chr8	57371464	57371465
chr8	57373220	57373221
chr8	57373243	57373244
chr8	57373428	57373429
chr8	57373447	57373448
chr8	57373450	57373451
chr8	57373464	57373465
chr8	57373475	57373476
chr8	57373498	57373499
chr8	57373569	57373570
chr8	57373700	57373701
chr8	57373928	57373929
chr8	57373947	57373948
chr8	57373968	57373969
chr8	57374894	57374895
chr8	57374932	57374933
chr8	57375120	57375121
chr8	57375136	57375137
chr8	57375141	57375142
chr8	57375146	57375147
chr8	57375156	57375157
chr8	57375409	57375410
chr8	57375632	57375633
chr8	57376214	57376215
chr8	57376429	57376430
chr8	57376832	57376833
chr8	57378871	57378872
chr8	57378877	57378878
chr8	57379481	57379482
chr8	57379534	57379535
chr8	57379753	57379754
chr8	57379756	57379757
chr8	57380032	57380033
chr8	57380212	57380213
chr8	57380250	57380251
chr8	57380254	57380255
chr8	57380267	57380268
chr8	57380323	57380324
chr8	57380420	57380421
chr8	57380436	57380437
chr8	57380551	57380552
chr8	57380555	57380556
chr8	57382185	57382186
chr8	57383249	57383250
chr8	57383502	57383503
chr8	57386544	57386545
chr8	57386729	57386730
chr8	57388528	57388529
chr8	57388877	57388878
chr8	57388918	57388919
chr8	57389100	57389101
chr8	57389245	57389246
chr8	57389933	57389934
chr8	57390451	57390452
chr8	57390490	57390491
chr8	57390716	57390717
chr8	57397544	57397545
chr8	57398304	57398305
chr8	57398332	57398333
chr8	57398496	57398497
chr8	57398669	57398670
chr8	57399232	57399233
chr8	57399246	57399247
chr8	57399251	57399252
chr8	57399256	57399257
chr8	57399261	57399262
chr8	57399605	57399606
chr8	57399627	57399628
chr8	57400034	57400035
chr8	57400655	57400656
chr8	57401748	57401749
chr8	57402505	57402506
chr8	57402643	57402644
chr8	57402914	57402915
chr8	57403134	57403135
chr8	57403262	57403263
chr8	57403553	57403554
chr8	57403600	57403601
chr8	57404149	57404150
chr8	57404176	57404177
chr8	57404291	57404292
chr8	57405845	57405846
chr8	57406036	57406037
chr8	57406053	57406054
chr8	57406062	57406063
chr8	57406360	57406361
chr8	57406518	57406519
chr8	57406522	57406523
chr8	57406609	57406610
chr8	57406629	57406630
chr8	57406680	57406681
chr8	57406709	57406710
chr8	57406718	57406719
chr8	57406910	57406911
chr8	57406915	57406916
chr8	57406924	57406925
chr8	57406929	57406930
chr8	57407066	57407067
chr8	57407072	57407073
chr8	57407183	57407184
chr8	57407293	57407294
chr8	57407430	57407431
chr8	57407486	57407487
chr8	57407491	57407492
chr8	57407492	57407493
chr8	57407523	57407524
chr8	57407550	57407551
chr8	57407603	57407604
chr8	57407641	57407642
chr8	57407682	57407683
chr8	57407781	57407782
chr8	57407815	57407816
chr8	57407918	57407919
chr8	57408289	57408290
chr8	57408319	57408320
chr8	57408353	57408354
chr8	57408427	57408428
chr8	57408545	57408546
chr8	57408722	57408723
chr8	57408830	57408831
chr8	57408831	57408832
chr8	57408863	57408864
chr8	57408867	57408868
chr8	57408962	57408963
chr8	57409119	57409120
chr8	57409235	57409236
chr8	57409280	57409281
chr8	57409301	57409302
chr8	57410051	57410052
chr8	57410545	57410546
chr8	57411050	57411051
chr8	57411739	57411740
chr8	57411778	57411779
chr8	57411848	57411849
chr8	57411919	57411920
chr8	57411962	57411963
chr8	57411998	57411999
chr8	57412106	57412107
chr8	57412300	57412301
chr8	57412385	57412386
chr8	57412487	57412488
chr8	57412555	57412556
chr8	57412558	57412559
chr8	57412599	57412600
chr8	57412616	57412617
chr8	57412635	57412636
chr8	57412664	57412665
chr8	57412716	57412717
chr8	57412829	57412830
chr8	57412831	57412832
chr8	57412849	57412850
chr8	57412872	57412873
chr8	57412889	57412890
chr8	57413024	57413025
chr8	57413036	57413037
chr8	57413037	57413038
chr8	57413069	57413070
chr8	57413085	57413086
chr8	57413109	57413110
chr8	57413115	57413116
chr8	57413435	57413436
chr8	57413468	57413469
chr8	57413871	57413872
chr8	57414352	57414353
chr8	57416066	57416067
chr8	57416071	57416072
chr8	57416076	57416077
chr8	57416081	57416082
chr8	57416087	57416088
chr8	57416089	57416090
chr8	57416796	57416797
chr8	57416802	57416803
chr8	57417284	57417285
chr8	57417506	57417507
chr8	57417965	57417966
chr8	57418956	57418957
chr8	57419665	57419666
chr8	57420527	57420528
chr8	57420932	57420933
chr8	57421632	57421633
chr8	57421784	57421785
chr8	57422159	57422160
chr8	57424839	57424840
chr8	57425991	57425992
chr8	57425992	57425993
chr8	57426022	57426023
chr8	57426768	57426769
chr8	57429848	57429849
chr8	57429854	57429855
chr8	57429860	57429861
chr8	57429884	57429885
chr8	57429892	57429893
chr8	57430383	57430384
chr8	57430388	57430389
chr8	57430468	57430469
chr8	57430473	57430474
chr8	57430494	57430495
chr8	57439888	57439889
chr8	57442995	57442996
chr8	57444253	57444254
chr8	57445580	57445581
chr8	57452103	57452104
chr8	57453728	57453729
chr8	57453733	57453734
chr8	57456873	57456874
chr8	57456910	57456911
chr8	57456913	57456914
chr8	57456970	57456971
chr8	57456989	57456990
chr8	57457087	57457088
chr8	57457121	57457122
chr8	57457273	57457274
chr8	57457277	57457278
chr8	57457462	57457463
chr8	57457558	57457559
chr8	57457629	57457630
chr8	57457660	57457661
chr8	57457719	57457720
chr8	57457751	57457752
chr8	57457906	57457907
chr8	57458026	57458027
chr8	57458194	57458195
chr8	57458223	57458224
chr8	57458284	57458285
chr8	57458316	57458317
chr8	57458347	57458348
chr8	57458532	57458533
chr8	57458561	57458562
chr8	57458562	57458563
chr8	57458584	57458585
chr8	57458599	57458600
chr8	57458778	57458779
chr8	57458823	57458824
chr8	57458826	57458827
chr8	57459095	57459096
chr8	57459099	57459100
chr8	57459626	57459627
chr8	57459835	57459836
chr8	57460264	57460265
chr8	57460382	57460383
chr8	57461293	57461294
chr8	57462632	57462633
chr8	57462696	57462697
chr8	57463089	57463090
chr8	57463276	57463277
chr8	57463315	57463316
chr8	57463665	57463666
chr8	57465289	57465290
chr8	57466599	57466600
chr8	57467919	57467920
chr8	57467923	57467924
chr8	57468170	57468171
chr8	57469878	57469879
chr8	57469955	57469956
chr8	57470232	57470233
chr8	57470242	57470243
chr8	57471964	57471965
chr8	57475229	57475230
chr8	57486394	57486395
chr8	57488204	57488205
chr8	57488212	57488213
chr8	57488219	57488220
chr8	57495700	57495701
chr8	57495933	57495934
chr8	57496607	57496608
chr8	57496682	57496683
chr8	57496729	57496730
chr8	57497203	57497204
chr8	57497902	57497903
chr8	57498080	57498081
chr8	57498083	57498084
chr8	57498991	57498992
chr8	57499757	57499758
chr8	57499931	57499932
chr8	57499997	57499998
chr8	57500191	57500192
chr8	57500382	57500383
chr8	57501867	57501868
chr8	57502021	57502022
chr8	57502054	57502055
chr8	57502059	57502060
chr8	57502734	57502735
chr8	57502852	57502853
chr8	57502954	57502955
chr8	57503055	57503056
chr8	57503109	57503110
chr8	57504040	57504041
chr8	57504271	57504272
chr8	57504531	57504532
chr8	57504939	57504940
chr8	57505284	57505285
chr8	57505498	57505499
chr8	57505527	57505528
chr8	57505542	57505543
chr8	57505635	57505636
chr8	57506655	57506656
chr8	57511029	57511030
chr8	57511032	57511033
chr8	57511335	57511336
chr8	57511466	57511467
chr8	57512059	57512060
chr8	57512175	57512176
chr8	57512350	57512351
chr8	57512394	57512395
chr8	57512547	57512548
chr8	57512753	57512754
chr8	57512776	57512777
chr8	57513506	57513507
chr8	57514099	57514100
chr8	57514282	57514283
chr8	57514660	57514661
chr8	57516622	57516623
chr8	57517094	57517095
chr8	57517448	57517449
chr8	57518228	57518229
chr8	57518260	57518261
chr8	57518295	57518296
chr8	57519393	57519394
chr8	57519845	57519846
chr8	57519890	57519891
chr8	57519975	57519976
chr8	57519983	57519984
chr8	57520356	57520357
chr8	57520357	57520358
chr8	57520358	57520359
chr8	57520516	57520517
chr8	57520520	57520521
chr8	57520889	57520890
chr8	57520925	57520926
chr8	57521008	57521009
chr8	57521025	57521026
chr8	57521065	57521066
chr8	57521069	57521070
chr8	57521265	57521266
chr8	57521350	57521351
chr8	57521613	57521614
chr8	57521765	57521766
chr8	57522024	57522025
chr8	57522082	57522083
chr8	57522818	57522819
chr8	57522827	57522828
chr8	57523205	57523206
chr8	57529276	57529277
chr8	57541973	57541974
chr8	57542721	57542722
chr8	57553197	57553198
chr8	57566523	57566524
chr8	57568656	57568657
chr8	57572381	57572382
chr8	57575072	57575073
chr8	57586533	57586534
chr8	57592754	57592755
chr8	57596339	57596340
chr8	57603898	57603899
chr8	57616564	57616565
chr8	57630193	57630194
chr8	57635395	57635396
chr8	57653199	57653200
chr8	57653556	57653557
chr8	57653558	57653559
chr8	57653559	57653560
chr8	57653931	57653932
chr8	57662400	57662401
chr8	57682836	57682837
chr8	57684254	57684255
chr8	57687104	57687105
chr8	57698902	57698903
chr8	57701423	57701424
chr8	57702748	57702749
chr8	57716048	57716049
chr8	57729306	57729307
chr8	57729313	57729314
chr8	57729316	57729317
chr8	57735163	57735164
chr8	57745606	57745607
chr8	57751733	57751734
chr8	57752003	57752004
chr8	57752648	57752649
chr8	57752859	57752860
chr8	57754263	57754264
chr8	57754591	57754592
chr8	57755027	57755028
chr8	57755346	57755347
chr8	57755887	57755888
chr8	57757971	57757972
chr8	57758043	57758044
chr8	57759091	57759092
chr8	57759711	57759712
chr8	57759826	57759827
chr8	57760013	57760014
chr8	57760704	57760705
chr8	57761944	57761945
chr8	57762406	57762407
chr8	57763222	57763223
chr8	57763291	57763292
chr8	57763761	57763762
chr8	57763796	57763797
chr8	57763896	57763897
chr8	57764439	57764440
chr8	57764595	57764596
chr8	57764685	57764686
chr8	57764759	57764760
chr8	57765213	57765214
chr8	57765529	57765530
chr8	57765544	57765545
chr8	57765546	57765547
chr8	57765557	57765558
chr8	57765946	57765947
chr8	57766254	57766255
chr8	57766521	57766522
chr8	57766943	57766944
chr8	57767010	57767011
chr8	57767121	57767122
chr8	57767287	57767288
chr8	57767830	57767831
chr8	57767963	57767964
chr8	57768178	57768179
chr8	57768292	57768293
chr8	57768811	57768812
chr8	57768881	57768882
chr8	57769336	57769337
chr8	57769720	57769721
chr8	57769956	57769957
chr8	57770025	57770026
chr8	57770915	57770916
chr8	57771219	57771220
chr8	57771278	57771279
chr8	57771325	57771326
chr8	57771919	57771920
chr8	57773779	57773780
chr8	57774193	57774194
chr8	57778546	57778547
chr8	57781517	57781518
chr8	57785484	57785485
chr8	57789195	57789196
chr8	57796204	57796205
chr8	57796272	57796273
chr8	57796429	57796430
chr8	57796548	57796549
chr8	57796580	57796581
chr8	57796595	57796596
chr8	57796601	57796602
chr8	57796603	57796604
chr8	57796965	57796966
chr8	57797005	57797006
chr8	57797007	57797008
chr8	57797275	57797276
chr8	57797387	57797388
chr8	57797431	57797432
chr8	57797470	57797471
chr8	57797501	57797502
chr8	57797512	57797513
chr8	57797562	57797563
chr8	57797625	57797626
chr8	57797654	57797655
chr8	57797721	57797722
chr8	57797884	57797885
chr8	57797944	57797945
chr8	57797977	57797978
chr8	57797995	57797996
chr8	57798078	57798079
chr8	57798163	57798164
chr8	57798196	57798197
chr8	57798304	57798305
chr8	57798351	57798352
chr8	57798419	57798420
chr8	57798440	57798441
chr8	57798468	57798469
chr8	57798582	57798583
chr8	57798632	57798633
chr8	57798792	57798793
chr8	57798835	57798836
chr8	57798851	57798852
chr8	57798881	57798882
chr8	57798882	57798883
chr8	57799104	57799105
chr8	57799164	57799165
chr8	57799278	57799279
chr8	57799367	57799368
chr8	57799944	57799945
chr8	57800057	57800058
chr8	57800456	57800457
chr8	57800479	57800480
chr8	57800756	57800757
chr8	57800923	57800924
chr8	57801051	57801052
chr8	57801070	57801071
chr8	57801343	57801344
chr8	57801381	57801382
chr8	57801907	57801908
chr8	57801952	57801953
chr8	57802530	57802531
chr8	57802606	57802607
chr8	57802867	57802868
chr8	57802877	57802878
chr8	57803098	57803099
chr8	57804156	57804157
chr8	57804163	57804164
chr8	57805249	57805250
chr8	57805272	57805273
chr8	57805598	57805599
chr8	57805637	57805638
chr8	57805673	57805674
chr8	57805688	57805689
chr8	57805877	57805878
chr8	57805898	57805899
chr8	57805911	57805912
chr8	57806018	57806019
chr8	57806058	57806059
chr8	57806090	57806091
chr8	57806240	57806241
chr8	57806520	57806521
chr8	57806654	57806655
chr8	57806682	57806683
chr8	57806711	57806712
chr8	57806771	57806772
chr8	57806791	57806792
chr8	57806823	57806824
chr8	57806829	57806830
chr8	57806846	57806847
chr8	57806858	57806859
chr8	57806876	57806877
chr8	57806956	57806957
chr8	57807028	57807029
chr8	57807186	57807187
chr8	57807211	57807212
chr8	57807484	57807485
chr8	57807515	57807516
chr8	57807609	57807610
chr8	57807622	57807623
chr8	57807725	57807726
chr8	57807734	57807735
chr8	57807737	57807738
chr8	57807757	57807758
chr8	57807776	57807777
chr8	57807911	57807912
chr8	57808071	57808072
chr8	57808158	57808159
chr8	57808214	57808215
chr8	57808267	57808268
chr8	57808272	57808273
chr8	57808312	57808313
chr8	57808357	57808358
chr8	57808454	57808455
chr8	57808641	57808642
chr8	57808664	57808665
chr8	57808668	57808669
chr8	57808709	57808710
chr8	57808747	57808748
chr8	57808756	57808757
chr8	57808763	57808764
chr8	57808766	57808767
chr8	57808775	57808776
chr8	57808781	57808782
chr8	57808869	57808870
chr8	57808987	57808988
chr8	57809054	57809055
chr8	57809062	57809063
chr8	57809091	57809092
chr8	57809115	57809116
chr8	57809118	57809119
chr8	57809147	57809148
chr8	57809176	57809177
chr8	57809205	57809206
chr8	57809222	57809223
chr8	57809312	57809313
chr8	57809332	57809333
chr8	57809344	57809345
chr8	57809362	57809363
chr8	57809400	57809401
chr8	57809415	57809416
chr8	57809422	57809423
chr8	57809454	57809455
chr8	57809618	57809619
chr8	57809628	57809629
chr8	57809635	57809636
chr8	57809640	57809641
chr8	57809653	57809654
chr8	57809715	57809716
chr8	57809810	57809811
chr8	57809832	57809833
chr8	57809865	57809866
chr8	57810045	57810046
chr8	57810127	57810128
chr8	57810135	57810136
chr8	57810443	57810444
chr8	57811295	57811296
chr8	57811327	57811328
chr8	57811437	57811438
chr8	57811444	57811445
chr8	57811800	57811801
chr8	57811845	57811846
chr8	57812005	57812006
chr8	57812365	57812366
chr8	57812902	57812903
chr8	57814615	57814616
chr8	57814657	57814658
chr8	57814691	57814692
chr8	57815034	57815035
chr8	57815090	57815091
chr8	57815227	57815228
chr8	57815464	57815465
chr8	57815468	57815469
chr8	57815482	57815483
chr8	57815501	57815502
chr8	57815525	57815526
chr8	57817728	57817729
chr8	57817823	57817824
chr8	57818356	57818357
chr8	57818716	57818717
chr8	57819499	57819500
chr8	57820530	57820531
chr8	57823077	57823078
chr8	57823201	57823202
chr8	57823257	57823258
chr8	57824719	57824720
chr8	57825163	57825164
chr8	57825810	57825811
chr8	57826266	57826267
chr8	57826982	57826983
chr8	57826983	57826984
chr8	57827004	57827005
chr8	57827010	57827011
chr8	57827016	57827017
chr8	57827022	57827023
chr8	57827881	57827882
chr8	57827917	57827918
chr8	57828238	57828239
chr8	57828426	57828427
chr8	57829711	57829712
chr8	57830465	57830466
chr8	57831646	57831647
chr8	57832616	57832617
chr8	57832677	57832678
chr8	57834353	57834354
chr8	57834796	57834797
chr8	57834817	57834818
chr8	57835301	57835302
chr8	57836142	57836143
chr8	57837574	57837575
chr8	57838552	57838553
chr8	57839467	57839468
chr8	57840547	57840548
chr8	57840653	57840654
chr8	57840939	57840940
chr8	57841345	57841346
chr8	57842075	57842076
chr8	57842356	57842357
chr8	57843233	57843234
chr8	57843491	57843492
chr8	57843656	57843657
chr8	57844737	57844738
chr8	57845906	57845907
chr8	57846064	57846065
chr8	57846083	57846084
chr8	57847261	57847262
chr8	57847262	57847263
chr8	57847387	57847388
chr8	57847853	57847854
chr8	57848092	57848093
chr8	57848206	57848207
chr8	57849390	57849391
chr8	57850845	57850846
chr8	57851115	57851116
chr8	57851176	57851177
chr8	57851228	57851229
chr8	57851372	57851373
chr8	57851670	57851671
chr8	57851832	57851833
chr8	57851838	57851839
chr8	57851900	57851901
chr8	57852030	57852031
chr8	57852036	57852037
chr8	57852239	57852240
chr8	57852259	57852260
chr8	57852263	57852264
chr8	57852395	57852396
chr8	57852397	57852398
chr8	57852471	57852472
chr8	57852583	57852584
chr8	57852934	57852935
chr8	57853246	57853247
chr8	57853674	57853675
chr8	57853993	57853994
chr8	57854015	57854016
chr8	57854038	57854039
chr8	57854222	57854223
chr8	57854285	57854286
chr8	57854286	57854287
chr8	57854390	57854391
chr8	57854457	57854458
chr8	57854463	57854464
chr8	57854472	57854473
chr8	57854491	57854492
chr8	57854552	57854553
chr8	57854574	57854575
chr8	57854705	57854706
chr8	57854758	57854759
chr8	57854783	57854784
chr8	57854794	57854795
chr8	57854796	57854797
chr8	57854817	57854818
chr8	57854874	57854875
chr8	57854928	57854929
chr8	57854932	57854933
chr8	57855041	57855042
chr8	57855322	57855323
chr8	57855365	57855366
chr8	57855368	57855369
chr8	57855369	57855370
chr8	57855428	57855429
chr8	57855634	57855635
chr8	57855658	57855659
chr8	57855686	57855687
chr8	57855690	57855691
chr8	57855727	57855728
chr8	57855751	57855752
chr8	57855850	57855851
chr8	57855895	57855896
chr8	57855935	57855936
chr8	57855969	57855970
chr8	57855983	57855984
chr8	57856104	57856105
chr8	57856105	57856106
chr8	57856113	57856114
chr8	57856286	57856287
chr8	57856394	57856395
chr8	57857096	57857097
chr8	57857215	57857216
chr8	57857460	57857461
chr8	57857657	57857658
chr8	57857933	57857934
chr8	57858209	57858210
chr8	57858593	57858594
chr8	57858639	57858640
chr8	57859899	57859900
chr8	57861221	57861222
chr8	57861403	57861404
chr8	57861404	57861405
chr8	57861405	57861406
chr8	57861406	57861407
chr8	57861898	57861899
chr8	57861914	57861915
chr8	57863492	57863493
chr8	57864066	57864067
chr8	57864221	57864222
chr8	57864234	57864235
chr8	57864264	57864265
chr8	57864678	57864679
chr8	57864815	57864816
chr8	57864878	57864879
chr8	57866710	57866711
chr8	57866737	57866738
chr8	57867117	57867118
chr8	57867746	57867747
chr8	57867880	57867881
chr8	57868210	57868211
chr8	57868406	57868407
chr8	57868846	57868847
chr8	57868909	57868910
chr8	57868933	57868934
chr8	57869882	57869883
chr8	57870740	57870741
chr8	57870954	57870955
chr8	57870969	57870970
chr8	57871081	57871082
chr8	57871594	57871595
chr8	57871953	57871954
chr8	57872662	57872663
chr8	57873816	57873817
chr8	57873835	57873836
chr8	57874145	57874146
chr8	57874565	57874566
chr8	57874936	57874937
chr8	57874970	57874971
chr8	57875213	57875214
chr8	57875301	57875302
chr8	57875302	57875303
chr8	57875561	57875562
chr8	57875826	57875827
chr8	57875843	57875844
chr8	57875889	57875890
chr8	57876057	57876058
chr8	57876071	57876072
chr8	57876205	57876206
chr8	57876214	57876215
chr8	57876255	57876256
chr8	57876302	57876303
chr8	57876316	57876317
chr8	57876376	57876377
chr8	57876556	57876557
chr8	57876689	57876690
chr8	57876712	57876713
chr8	57876746	57876747
chr8	57876809	57876810
chr8	57877039	57877040
chr8	57877614	57877615
chr8	57877633	57877634
chr8	57877634	57877635
chr8	57877649	57877650
chr8	57878119	57878120
chr8	57878292	57878293
chr8	57878507	57878508
chr8	57878525	57878526
chr8	57878912	57878913
chr8	57878996	57878997
chr8	57879322	57879323
chr8	57879497	57879498
chr8	57879565	57879566
chr8	57879597	57879598
chr8	57879661	57879662
chr8	57879748	57879749
chr8	57879757	57879758
chr8	57879841	57879842
chr8	57879861	57879862
chr8	57879897	57879898
chr8	57879923	57879924
chr8	57880098	57880099
chr8	57880174	57880175
chr8	57880252	57880253
chr8	57880278	57880279
chr8	57880652	57880653
chr8	57880743	57880744
chr8	57880852	57880853
chr8	57880860	57880861
chr8	57880901	57880902
chr8	57880902	57880903
chr8	57880987	57880988
chr8	57881026	57881027
chr8	57881122	57881123
chr8	57881190	57881191
chr8	57881620	57881621
chr8	57881965	57881966
chr8	57882284	57882285
chr8	57882305	57882306
chr8	57882467	57882468
chr8	57882929	57882930
chr8	57884001	57884002
chr8	57884200	57884201
chr8	57884597	57884598
chr8	57886593	57886594
chr8	57886735	57886736
chr8	57888509	57888510
chr8	57888671	57888672
chr8	57888716	57888717
chr8	57889150	57889151
chr8	57889184	57889185
chr8	57889187	57889188
chr8	57889450	57889451
chr8	57889701	57889702
chr8	57889811	57889812
chr8	57890099	57890100
chr8	57890172	57890173
chr8	57890174	57890175
chr8	57890394	57890395
chr8	57892118	57892119
chr8	57892400	57892401
chr8	57892682	57892683
chr8	57893512	57893513
chr8	57894166	57894167
chr8	57894167	57894168
chr8	57894525	57894526
chr8	57894916	57894917
chr8	57895147	57895148
chr8	57895756	57895757
chr8	57895804	57895805
chr8	57895879	57895880
chr8	57895897	57895898
chr8	57896057	57896058
chr8	57896131	57896132
chr8	57896237	57896238
chr8	57896263	57896264
chr8	57896461	57896462
chr8	57896680	57896681
chr8	57897046	57897047
chr8	57897340	57897341
chr8	57897705	57897706
chr8	57898440	57898441
chr8	57898448	57898449
chr8	57898504	57898505
chr8	57898519	57898520
chr8	57898551	57898552
chr8	57898724	57898725
chr8	57898749	57898750
chr8	57898804	57898805
chr8	57898934	57898935
chr8	57898994	57898995
chr8	57899791	57899792
chr8	57900079	57900080
chr8	57900258	57900259
chr8	57900306	57900307
chr8	57900519	57900520
chr8	57900595	57900596
chr8	57900793	57900794
chr8	57900854	57900855
chr8	57901013	57901014
chr8	57901070	57901071
chr8	57901084	57901085
chr8	57901085	57901086
chr8	57901575	57901576
chr8	57901612	57901613
chr8	57901728	57901729
chr8	57901809	57901810
chr8	57901851	57901852
chr8	57902496	57902497
chr8	57902615	57902616
chr8	57902632	57902633
chr8	57902712	57902713
chr8	57902780	57902781
chr8	57903547	57903548
chr8	57903567	57903568
chr8	57903568	57903569
chr8	57903805	57903806
chr8	57904444	57904445
chr8	57904596	57904597
chr8	57905233	57905234
chr8	57906434	57906435
chr8	57906501	57906502
chr8	57906858	57906859
chr8	57907106	57907107
chr8	57907634	57907635
chr8	57907944	57907945
chr8	57908044	57908045
chr8	57908062	57908063
chr8	57908064	57908065
chr8	57908065	57908066
chr8	57908079	57908080
chr8	57908101	57908102
chr8	57908164	57908165
chr8	57908395	57908396
chr8	57908963	57908964
chr8	57909205	57909206
chr8	57909880	57909881
chr8	57910693	57910694
chr8	57910783	57910784
chr8	57911203	57911204
chr8	57911687	57911688
chr8	57912909	57912910
chr8	57913346	57913347
chr8	57913412	57913413
chr8	57913983	57913984
chr8	57913996	57913997
chr8	57914032	57914033
chr8	57914086	57914087
chr8	57914226	57914227
chr8	57914375	57914376
chr8	57915463	57915464
chr8	57915940	57915941
chr8	57915941	57915942
chr8	57916052	57916053
chr8	57916097	57916098
chr8	57916421	57916422
chr8	57916687	57916688
chr8	57916764	57916765
chr8	57916766	57916767
chr8	57916768	57916769
chr8	57916833	57916834
chr8	57916861	57916862
chr8	57917050	57917051
chr8	57917058	57917059
chr8	57918906	57918907
chr8	57919855	57919856
chr8	57920482	57920483
chr8	57922492	57922493
chr8	57928226	57928227
chr8	57928591	57928592
chr8	57928772	57928773
chr8	57928985	57928986
chr8	57929366	57929367
chr8	57929480	57929481
chr8	57929665	57929666
chr8	57929715	57929716
chr8	57930324	57930325
chr8	57930391	57930392
chr8	57930834	57930835
chr8	57930915	57930916
chr8	57930954	57930955
chr8	57931171	57931172
chr8	57931579	57931580
chr8	57931816	57931817
chr8	57932596	57932597
chr8	57932854	57932855
chr8	57932918	57932919
chr8	57933734	57933735
chr8	57934256	57934257
chr8	57934317	57934318
chr8	57934339	57934340
chr8	57934535	57934536
chr8	57934710	57934711
chr8	57934737	57934738
chr8	57935075	57935076
chr8	57935818	57935819
chr8	57936229	57936230
chr8	57936372	57936373
chr8	57937393	57937394
chr8	57937833	57937834
chr8	57938126	57938127
chr8	57938548	57938549
chr8	57938576	57938577
chr8	57938605	57938606
chr8	57938611	57938612
chr8	57938673	57938674
chr8	57938696	57938697
chr8	57938714	57938715
chr8	57939008	57939009
chr8	57939044	57939045
chr8	57939050	57939051
chr8	57939148	57939149
chr8	57939155	57939156
chr8	57939198	57939199
chr8	57939201	57939202
chr8	57939229	57939230
chr8	57939250	57939251
chr8	57939290	57939291
chr8	57939334	57939335
chr8	57939389	57939390
chr8	57939415	57939416
chr8	57939424	57939425
chr8	57939524	57939525
chr8	57939545	57939546
chr8	57940553	57940554
chr8	57940914	57940915
chr8	57941894	57941895
chr8	57941977	57941978
chr8	57941978	57941979
chr8	57942100	57942101
chr8	57944346	57944347
chr8	57944536	57944537
chr8	57944783	57944784
chr8	57944813	57944814
chr8	57945295	57945296
chr8	57946366	57946367
chr8	57946419	57946420
chr8	57947402	57947403
chr8	57947603	57947604
chr8	57948030	57948031
chr8	57948293	57948294
chr8	57949210	57949211
chr8	57950349	57950350
chr8	57950357	57950358
chr8	57950397	57950398
chr8	57950474	57950475
chr8	57951692	57951693
chr8	57952361	57952362
chr8	57952736	57952737
chr8	57952811	57952812
chr8	57952927	57952928
chr8	57952984	57952985
chr8	57953041	57953042
chr8	57953118	57953119
chr8	57953491	57953492
chr8	57953539	57953540
chr8	57953796	57953797
chr8	57954189	57954190
chr8	57954269	57954270
chr8	57954282	57954283
chr8	57954297	57954298
chr8	57954299	57954300
chr8	57954304	57954305
chr8	57954725	57954726
chr8	57955091	57955092
chr8	57955853	57955854
chr8	57955884	57955885
chr8	57955886	57955887
chr8	57956050	57956051
chr8	57956060	57956061
chr8	57956085	57956086
chr8	57956086	57956087
chr8	57956133	57956134
chr8	57956256	57956257
chr8	57956295	57956296
chr8	57956306	57956307
chr8	57956344	57956345
chr8	57956387	57956388
chr8	57956415	57956416
chr8	57956419	57956420
chr8	57956459	57956460
chr8	57956460	57956461
chr8	57956514	57956515
chr8	57956545	57956546
chr8	57956628	57956629
chr8	57956644	57956645
chr8	57956662	57956663
chr8	57956676	57956677
chr8	57956737	57956738
chr8	57956757	57956758
chr8	57956836	57956837
chr8	57956927	57956928
chr8	57956943	57956944
chr8	57956949	57956950
chr8	57956971	57956972
chr8	57956984	57956985
chr8	57957012	57957013
chr8	57957166	57957167
chr8	57957280	57957281
chr8	57957284	57957285
chr8	57957293	57957294
chr8	57957303	57957304
chr8	57957305	57957306
chr8	57957398	57957399
chr8	57957399	57957400
chr8	57957471	57957472
chr8	57957514	57957515
chr8	57957520	57957521
chr8	57957541	57957542
chr8	57957572	57957573
chr8	57957578	57957579
chr8	57957582	57957583
chr8	57957658	57957659
chr8	57957748	57957749
chr8	57957807	57957808
chr8	57957920	57957921
chr8	57957984	57957985
chr8	57958039	57958040
chr8	57958065	57958066
chr8	57958148	57958149
chr8	57958315	57958316
chr8	57958537	57958538
chr8	57958668	57958669
chr8	57962316	57962317
chr8	57962317	57962318
chr8	57963045	57963046
chr8	57963073	57963074
chr8	57963076	57963077
chr8	57963100	57963101
chr8	57963166	57963167
chr8	57963411	57963412
chr8	57963424	57963425
chr8	57963599	57963600
chr8	57963643	57963644
chr8	57963646	57963647
chr8	57963754	57963755
chr8	57963808	57963809
chr8	57963959	57963960
chr8	57964240	57964241
chr8	57964244	57964245
chr8	57964263	57964264
chr8	57964324	57964325
chr8	57965028	57965029
chr8	57965032	57965033
chr8	57965099	57965100
chr8	57965149	57965150
chr8	57965157	57965158
chr8	57965255	57965256
chr8	57965283	57965284
chr8	57965305	57965306
chr8	57965385	57965386
chr8	57965395	57965396
chr8	57965460	57965461
chr8	57965486	57965487
chr8	57965589	57965590
chr8	57965598	57965599
chr8	57965642	57965643
chr8	57965752	57965753
chr8	57965767	57965768
chr8	57965853	57965854
chr8	57966292	57966293
chr8	57966341	57966342
chr8	57966346	57966347
chr8	57967010	57967011
chr8	57967161	57967162
chr8	57967210	57967211
chr8	57967259	57967260
chr8	57967740	57967741
chr8	57967743	57967744
chr8	57967768	57967769
chr8	57967774	57967775
chr8	57968065	57968066
chr8	57968476	57968477
chr8	57969038	57969039
chr8	57969474	57969475
chr8	57971837	57971838
chr8	57972571	57972572
chr8	57972735	57972736
chr8	57973104	57973105
chr8	57973391	57973392
chr8	57973640	57973641
chr8	57973711	57973712
chr8	57974428	57974429
chr8	57975233	57975234
chr8	57975368	57975369
chr8	57975437	57975438
chr8	57975543	57975544
chr8	57975699	57975700
chr8	57975700	57975701
chr8	57975778	57975779
chr8	57975856	57975857
chr8	57975984	57975985
chr8	57976211	57976212
chr8	57977089	57977090
chr8	57986931	57986932
chr8	57987002	57987003
chr8	57987034	57987035
chr8	57987136	57987137
chr8	57987197	57987198
chr8	57987199	57987200
chr8	57987512	57987513
chr8	57989931	57989932
chr8	57990064	57990065
chr8	57990637	57990638
chr8	57991134	57991135
chr8	57993692	57993693
chr8	57994695	57994696
chr8	57995171	57995172
chr8	57997348	57997349
chr8	57997708	57997709
chr8	58000614	58000615
chr8	58001216	58001217
chr8	58001228	58001229
chr8	58001535	58001536
chr8	58001626	58001627
chr8	58002857	58002858
chr8	58003180	58003181
chr8	58003248	58003249
chr8	58004148	58004149
chr8	58005471	58005472
chr8	58006512	58006513
chr8	58006827	58006828
chr8	58006955	58006956
chr8	58007106	58007107
chr8	58007198	58007199
chr8	58007220	58007221
chr8	58007344	58007345
chr8	58007386	58007387
chr8	58007409	58007410
chr8	58007454	58007455
chr8	58007488	58007489
chr8	58007515	58007516
chr8	58007569	58007570
chr8	58007627	58007628
chr8	58007710	58007711
chr8	58007764	58007765
chr8	58007770	58007771
chr8	58007834	58007835
chr8	58008046	58008047
chr8	58008068	58008069
chr8	58008262	58008263
chr8	58008433	58008434
chr8	58008573	58008574
chr8	58008593	58008594
chr8	58008788	58008789
chr8	58008803	58008804
chr8	58008840	58008841
chr8	58008902	58008903
chr8	58008926	58008927
chr8	58008933	58008934
chr8	58008967	58008968
chr8	58008989	58008990
chr8	58009006	58009007
chr8	58009066	58009067
chr8	58009151	58009152
chr8	58009152	58009153
chr8	58009153	58009154
chr8	58009160	58009161
chr8	58009205	58009206
chr8	58009209	58009210
chr8	58009240	58009241
chr8	58009297	58009298
chr8	58009558	58009559
chr8	58009633	58009634
chr8	58010022	58010023
chr8	58010086	58010087
chr8	58010111	58010112
chr8	58010157	58010158
chr8	58010399	58010400
chr8	58010534	58010535
chr8	58010870	58010871
chr8	58011982	58011983
chr8	58012274	58012275
chr8	58012767	58012768
chr8	58012895	58012896
chr8	58013139	58013140
chr8	58013452	58013453
chr8	58013646	58013647
chr8	58013702	58013703
chr8	58013897	58013898
chr8	58013900	58013901
chr8	58013908	58013909
chr8	58014107	58014108
chr8	58014223	58014224
chr8	58014262	58014263
chr8	58014267	58014268
chr8	58014286	58014287
chr8	58014786	58014787
chr8	58015025	58015026
chr8	58015246	58015247
chr8	58015328	58015329
chr8	58015453	58015454
chr8	58015612	58015613
chr8	58015739	58015740
chr8	58015771	58015772
chr8	58015881	58015882
chr8	58016063	58016064
chr8	58016739	58016740
chr8	58016866	58016867
chr8	58016936	58016937
chr8	58016962	58016963
chr8	58016997	58016998
chr8	58017153	58017154
chr8	58017220	58017221
chr8	58017221	58017222
chr8	58017477	58017478
chr8	58018535	58018536
chr8	58019496	58019497
chr8	58020345	58020346
chr8	58022739	58022740
chr8	58023230	58023231
chr8	58024914	58024915
chr8	58025122	58025123
chr8	58025597	58025598
chr8	58027637	58027638
chr8	58028260	58028261
chr8	58029389	58029390
chr8	58030098	58030099
chr8	58035807	58035808
chr8	58036241	58036242
chr8	58038309	58038310
chr8	58039522	58039523
chr8	58041899	58041900
chr8	58044989	58044990
chr8	58049839	58049840
chr8	58052027	58052028
chr8	58052101	58052102
chr8	58052147	58052148
chr8	58052228	58052229
chr8	58052440	58052441
chr8	58052556	58052557
chr8	58052629	58052630
chr8	58052786	58052787
chr8	58052935	58052936
chr8	58053011	58053012
chr8	58053047	58053048
chr8	58053149	58053150
chr8	58053155	58053156
chr8	58053274	58053275
chr8	58053347	58053348
chr8	58053414	58053415
chr8	58053474	58053475
chr8	58053496	58053497
chr8	58053580	58053581
chr8	58053598	58053599
chr8	58053616	58053617
chr8	58053618	58053619
chr8	58053696	58053697
chr8	58053727	58053728
chr8	58053910	58053911
chr8	58054090	58054091
chr8	58054126	58054127
chr8	58054184	58054185
chr8	58054189	58054190
chr8	58054285	58054286
chr8	58054286	58054287
chr8	58054366	58054367
chr8	58054380	58054381
chr8	58054449	58054450
chr8	58054451	58054452
chr8	58054472	58054473
chr8	58054491	58054492
chr8	58054594	58054595
chr8	58054667	58054668
chr8	58054691	58054692
chr8	58054784	58054785
chr8	58054794	58054795
chr8	58054797	58054798
chr8	58054808	58054809
chr8	58055143	58055144
chr8	58056514	58056515
chr8	58057056	58057057
chr8	58057353	58057354
chr8	58057365	58057366
chr8	58057408	58057409
chr8	58058390	58058391
chr8	58058392	58058393
chr8	58058401	58058402
chr8	58059242	58059243
chr8	58059327	58059328
chr8	58059415	58059416
chr8	58059467	58059468
chr8	58059550	58059551
chr8	58059617	58059618
chr8	58059625	58059626
chr8	58059801	58059802
chr8	58059803	58059804
chr8	58059817	58059818
chr8	58060062	58060063
chr8	58060089	58060090
chr8	58060224	58060225
chr8	58060292	58060293
chr8	58060294	58060295
chr8	58060300	58060301
chr8	58060370	58060371
chr8	58060399	58060400
chr8	58060432	58060433
chr8	58060479	58060480
chr8	58060596	58060597
chr8	58060618	58060619
chr8	58060727	58060728
chr8	58060783	58060784
chr8	58060904	58060905
chr8	58060986	58060987
chr8	58061017	58061018
chr8	58061035	58061036
chr8	58061036	58061037
chr8	58061093	58061094
chr8	58061105	58061106
chr8	58061110	58061111
chr8	58061151	58061152
chr8	58061166	58061167
chr8	58061167	58061168
chr8	58061173	58061174
chr8	58061406	58061407
chr8	58061467	58061468
chr8	58061580	58061581
chr8	58061581	58061582
chr8	58061585	58061586
chr8	58061655	58061656
chr8	58061778	58061779
chr8	58061782	58061783
chr8	58061784	58061785
chr8	58061860	58061861
chr8	58061878	58061879
chr8	58062038	58062039
chr8	58062076	58062077
chr8	58062144	58062145
chr8	58062301	58062302
chr8	58062316	58062317
chr8	58062333	58062334
chr8	58062406	58062407
chr8	58062520	58062521
chr8	58062523	58062524
chr8	58062599	58062600
chr8	58062688	58062689
chr8	58062800	58062801
chr8	58062801	58062802
chr8	58062954	58062955
chr8	58063008	58063009
chr8	58063011	58063012
chr8	58063038	58063039
chr8	58063041	58063042
chr8	58063291	58063292
chr8	58063307	58063308
chr8	58063327	58063328
chr8	58063339	58063340
chr8	58063352	58063353
chr8	58063353	58063354
chr8	58063820	58063821
chr8	58063828	58063829
chr8	58063847	58063848
chr8	58064010	58064011
chr8	58064060	58064061
chr8	58064762	58064763
chr8	58064775	58064776
chr8	58064839	58064840
chr8	58064864	58064865
chr8	58065070	58065071
chr8	58065150	58065151
chr8	58065469	58065470
chr8	58066188	58066189
chr8	58066259	58066260
chr8	58066262	58066263
chr8	58066492	58066493
chr8	58066878	58066879
chr8	58066886	58066887
chr8	58067094	58067095
chr8	58067991	58067992
chr8	58068031	58068032
chr8	58068049	58068050
chr8	58068538	58068539
chr8	58068568	58068569
chr8	58068569	58068570
chr8	58068570	58068571
chr8	58068777	58068778
chr8	58068797	58068798
chr8	58068901	58068902
chr8	58069113	58069114
chr8	58069149	58069150
chr8	58069185	58069186
chr8	58069197	58069198
chr8	58069285	58069286
chr8	58069399	58069400
chr8	58069407	58069408
chr8	58069464	58069465
chr8	58069564	58069565
chr8	58069696	58069697
chr8	58069754	58069755
chr8	58069773	58069774
chr8	58069897	58069898
chr8	58070232	58070233
chr8	58070311	58070312
chr8	58070315	58070316
chr8	58070327	58070328
chr8	58070351	58070352
chr8	58070431	58070432
chr8	58071067	58071068
chr8	58071201	58071202
chr8	58071786	58071787
chr8	58071807	58071808
chr8	58072424	58072425
chr8	58072518	58072519
chr8	58073383	58073384
chr8	58074252	58074253
chr8	58074263	58074264
chr8	58074264	58074265
chr8	58074269	58074270
chr8	58074275	58074276
chr8	58074287	58074288
chr8	58074674	58074675
chr8	58074919	58074920
chr8	58075125	58075126
chr8	58075325	58075326
chr8	58075345	58075346
chr8	58075360	58075361
chr8	58075385	58075386
chr8	58075535	58075536
chr8	58075551	58075552
chr8	58075569	58075570
chr8	58075764	58075765
chr8	58075776	58075777
chr8	58075832	58075833
chr8	58075918	58075919
chr8	58075985	58075986
chr8	58075986	58075987
chr8	58076412	58076413
chr8	58076439	58076440
chr8	58076443	58076444
chr8	58076589	58076590
chr8	58076590	58076591
chr8	58077596	58077597
chr8	58079239	58079240
chr8	58079783	58079784
chr8	58079789	58079790
chr8	58079817	58079818
chr8	58080018	58080019
chr8	58081047	58081048
chr8	58081352	58081353
chr8	58081644	58081645
chr8	58082370	58082371
chr8	58082699	58082700
chr8	58083028	58083029
chr8	58083031	58083032
chr8	58083851	58083852
chr8	58084196	58084197
chr8	58084622	58084623
chr8	58084716	58084717
chr8	58084720	58084721
chr8	58085148	58085149
chr8	58085352	58085353
chr8	58087034	58087035
chr8	58087456	58087457
chr8	58087630	58087631
chr8	58087912	58087913
chr8	58087951	58087952
chr8	58089574	58089575
chr8	58089719	58089720
chr8	58090189	58090190
chr8	58090589	58090590
chr8	58090619	58090620
chr8	58090689	58090690
chr8	58090798	58090799
chr8	58090927	58090928
chr8	58091505	58091506
chr8	58093621	58093622
chr8	58094616	58094617
chr8	58094776	58094777
chr8	58104147	58104148
chr8	58104217	58104218
chr8	58104247	58104248
chr8	58104585	58104586
chr8	58104806	58104807
chr8	58104968	58104969
chr8	58105011	58105012
chr8	58105251	58105252
chr8	58105274	58105275
```
