## Supplementary material for "Transcriptional perturbation of LINE-1 elements reveals their *cis*-regulatory potential": Data_S1.bed (part 69 of 83)

```
chr8	58105279	58105280
chr8	58105405	58105406
chr8	58105408	58105409
chr8	58105429	58105430
chr8	58105487	58105488
chr8	58105656	58105657
chr8	58105705	58105706
chr8	58105739	58105740
chr8	58105919	58105920
chr8	58106015	58106016
chr8	58106016	58106017
chr8	58106078	58106079
chr8	58106084	58106085
chr8	58106119	58106120
chr8	58106229	58106230
chr8	58106240	58106241
chr8	58106486	58106487
chr8	58106634	58106635
chr8	58106735	58106736
chr8	58106803	58106804
chr8	58106907	58106908
chr8	58106930	58106931
chr8	58106948	58106949
chr8	58107110	58107111
chr8	58107243	58107244
chr8	58107319	58107320
chr8	58107330	58107331
chr8	58107435	58107436
chr8	58107473	58107474
chr8	58107474	58107475
chr8	58107508	58107509
chr8	58107559	58107560
chr8	58107589	58107590
chr8	58107627	58107628
chr8	58107725	58107726
chr8	58107874	58107875
chr8	58107897	58107898
chr8	58107901	58107902
chr8	58107928	58107929
chr8	58108000	58108001
chr8	58108605	58108606
chr8	58110538	58110539
chr8	58110546	58110547
chr8	58110749	58110750
chr8	58110770	58110771
chr8	58111294	58111295
chr8	58112038	58112039
chr8	58112044	58112045
chr8	58113155	58113156
chr8	58113519	58113520
chr8	58113951	58113952
chr8	58114725	58114726
chr8	58115027	58115028
chr8	58115956	58115957
chr8	58116067	58116068
chr8	58116070	58116071
chr8	58116181	58116182
chr8	58116926	58116927
chr8	58117828	58117829
chr8	58118316	58118317
chr8	58119327	58119328
chr8	58119329	58119330
chr8	58119911	58119912
chr8	58120735	58120736
chr8	58121050	58121051
chr8	58121440	58121441
chr8	58121737	58121738
chr8	58122702	58122703
chr8	58124928	58124929
chr8	58126207	58126208
chr8	58126908	58126909
chr8	58130384	58130385
chr8	58131129	58131130
chr8	58131338	58131339
chr8	58132564	58132565
chr8	58134269	58134270
chr8	58134271	58134272
chr8	58144557	58144558
chr8	58146197	58146198
chr8	58146800	58146801
chr8	58147307	58147308
chr8	58148654	58148655
chr8	58148688	58148689
chr8	58148893	58148894
chr8	58148971	58148972
chr8	58149062	58149063
chr8	58149105	58149106
chr8	58149422	58149423
chr8	58149557	58149558
chr8	58149673	58149674
chr8	58150276	58150277
chr8	58150314	58150315
chr8	58150399	58150400
chr8	58150400	58150401
chr8	58150597	58150598
chr8	58150691	58150692
chr8	58150842	58150843
chr8	58150916	58150917
chr8	58150935	58150936
chr8	58151020	58151021
chr8	58151150	58151151
chr8	58151430	58151431
chr8	58151477	58151478
chr8	58151703	58151704
chr8	58151707	58151708
chr8	58151886	58151887
chr8	58151896	58151897
chr8	58152023	58152024
chr8	58152091	58152092
chr8	58152139	58152140
chr8	58152184	58152185
chr8	58152874	58152875
chr8	58152925	58152926
chr8	58152996	58152997
chr8	58153291	58153292
chr8	58153314	58153315
chr8	58153316	58153317
chr8	58153327	58153328
chr8	58153458	58153459
chr8	58153510	58153511
chr8	58153550	58153551
chr8	58153627	58153628
chr8	58153738	58153739
chr8	58153818	58153819
chr8	58153826	58153827
chr8	58160366	58160367
chr8	58160440	58160441
chr8	58160458	58160459
chr8	58160503	58160504
chr8	58160520	58160521
chr8	58160600	58160601
chr8	58160616	58160617
chr8	58160645	58160646
chr8	58160688	58160689
chr8	58160729	58160730
chr8	58160744	58160745
chr8	58160801	58160802
chr8	58160817	58160818
chr8	58160822	58160823
chr8	58160869	58160870
chr8	58160904	58160905
chr8	58160923	58160924
chr8	58160930	58160931
chr8	58160947	58160948
chr8	58160999	58161000
chr8	58161074	58161075
chr8	58161105	58161106
chr8	58161129	58161130
chr8	58161132	58161133
chr8	58161133	58161134
chr8	58161146	58161147
chr8	58161183	58161184
chr8	58161226	58161227
chr8	58161321	58161322
chr8	58161419	58161420
chr8	58161432	58161433
chr8	58161560	58161561
chr8	58161561	58161562
chr8	58161666	58161667
chr8	58161677	58161678
chr8	58161705	58161706
chr8	58161723	58161724
chr8	58161747	58161748
chr8	58161766	58161767
chr8	58161816	58161817
chr8	58161830	58161831
chr8	58161842	58161843
chr8	58161873	58161874
chr8	58161897	58161898
chr8	58162194	58162195
chr8	58162249	58162250
chr8	58162317	58162318
chr8	58162660	58162661
chr8	58162674	58162675
chr8	58162765	58162766
chr8	58162815	58162816
chr8	58162905	58162906
chr8	58163101	58163102
chr8	58163121	58163122
chr8	58170956	58170957
chr8	58170957	58170958
chr8	58171179	58171180
chr8	58172159	58172160
chr8	58173250	58173251
chr8	58174869	58174870
chr8	58175742	58175743
chr8	58176312	58176313
chr8	58177668	58177669
chr8	58179144	58179145
chr8	58179775	58179776
chr8	58180404	58180405
chr8	58180416	58180417
chr8	58180422	58180423
chr8	58180428	58180429
chr8	58180464	58180465
chr8	58180560	58180561
chr8	58180866	58180867
chr8	58180948	58180949
chr8	58182012	58182013
chr8	58184085	58184086
chr8	58184304	58184305
chr8	58184315	58184316
chr8	58184321	58184322
chr8	58184424	58184425
chr8	58184872	58184873
chr8	58185009	58185010
chr8	58185016	58185017
chr8	58185129	58185130
chr8	58185142	58185143
chr8	58185164	58185165
chr8	58185167	58185168
chr8	58185195	58185196
chr8	58185293	58185294
chr8	58185342	58185343
chr8	58185371	58185372
chr8	58185431	58185432
chr8	58185451	58185452
chr8	58185492	58185493
chr8	58185504	58185505
chr8	58185661	58185662
chr8	58185708	58185709
chr8	58185803	58185804
chr8	58185917	58185918
chr8	58186029	58186030
chr8	58186273	58186274
chr8	58186671	58186672
chr8	58186672	58186673
chr8	58186721	58186722
chr8	58186832	58186833
chr8	58187147	58187148
chr8	58187366	58187367
chr8	58187706	58187707
chr8	58187741	58187742
chr8	58187888	58187889
chr8	58187967	58187968
chr8	58187991	58187992
chr8	58188022	58188023
chr8	58188126	58188127
chr8	58188161	58188162
chr8	58188301	58188302
chr8	58188366	58188367
chr8	58188441	58188442
chr8	58188678	58188679
chr8	58188711	58188712
chr8	58188805	58188806
chr8	58188956	58188957
chr8	58189149	58189150
chr8	58189645	58189646
chr8	58189824	58189825
chr8	58190196	58190197
chr8	58190201	58190202
chr8	58190368	58190369
chr8	58190393	58190394
chr8	58190432	58190433
chr8	58190524	58190525
chr8	58190928	58190929
chr8	58190988	58190989
chr8	58191035	58191036
chr8	58191264	58191265
chr8	58191479	58191480
chr8	58191542	58191543
chr8	58191600	58191601
chr8	58191701	58191702
chr8	58191827	58191828
chr8	58191895	58191896
chr8	58192286	58192287
chr8	58192294	58192295
chr8	58192302	58192303
chr8	58192314	58192315
chr8	58192322	58192323
chr8	58192457	58192458
chr8	58192657	58192658
chr8	58192713	58192714
chr8	58192727	58192728
chr8	58192972	58192973
chr8	58193016	58193017
chr8	58193254	58193255
chr8	58193325	58193326
chr8	58193426	58193427
chr8	58193579	58193580
chr8	58193690	58193691
chr8	58195168	58195169
chr8	58195790	58195791
chr8	58195924	58195925
chr8	58196071	58196072
chr8	58197826	58197827
chr8	58198879	58198880
chr8	58200189	58200190
chr8	58200739	58200740
chr8	58201082	58201083
chr8	58201859	58201860
chr8	58202467	58202468
chr8	58202651	58202652
chr8	58203295	58203296
chr8	58203342	58203343
chr8	58204298	58204299
chr8	58205506	58205507
chr8	58206301	58206302
chr8	58207248	58207249
chr8	58208313	58208314
chr8	58208704	58208705
chr8	58208972	58208973
chr8	58210651	58210652
chr8	58211295	58211296
chr8	58212339	58212340
chr8	58213420	58213421
chr8	58214604	58214605
chr8	58214952	58214953
chr8	58215860	58215861
chr8	58216605	58216606
chr8	58216808	58216809
chr8	58218092	58218093
chr8	58218192	58218193
chr8	58218453	58218454
chr8	58218850	58218851
chr8	58219882	58219883
chr8	58220307	58220308
chr8	58220854	58220855
chr8	58220986	58220987
chr8	58222210	58222211
chr8	58223028	58223029
chr8	58223802	58223803
chr8	58224365	58224366
chr8	58224558	58224559
chr8	58224590	58224591
chr8	58224736	58224737
chr8	58224800	58224801
chr8	58224893	58224894
chr8	58224899	58224900
chr8	58224911	58224912
chr8	58225064	58225065
chr8	58225571	58225572
chr8	58225708	58225709
chr8	58226108	58226109
chr8	58226193	58226194
chr8	58226435	58226436
chr8	58226855	58226856
chr8	58227818	58227819
chr8	58229696	58229697
chr8	58231139	58231140
chr8	58231153	58231154
chr8	58231514	58231515
chr8	58234121	58234122
chr8	58234229	58234230
chr8	58234753	58234754
chr8	58236154	58236155
chr8	58237714	58237715
chr8	58238408	58238409
chr8	58239385	58239386
chr8	58239387	58239388
chr8	58239888	58239889
chr8	58240390	58240391
chr8	58240508	58240509
chr8	58241027	58241028
chr8	58241539	58241540
chr8	58242209	58242210
chr8	58243457	58243458
chr8	58244484	58244485
chr8	58245495	58245496
chr8	58245593	58245594
chr8	58245630	58245631
chr8	58245743	58245744
chr8	58245780	58245781
chr8	58245907	58245908
chr8	58245933	58245934
chr8	58245981	58245982
chr8	58246124	58246125
chr8	58246178	58246179
chr8	58246207	58246208
chr8	58246335	58246336
chr8	58246550	58246551
chr8	58247379	58247380
chr8	58247618	58247619
chr8	58247773	58247774
chr8	58247859	58247860
chr8	58247998	58247999
chr8	58248514	58248515
chr8	58250545	58250546
chr8	58250883	58250884
chr8	58251076	58251077
chr8	58251093	58251094
chr8	58252030	58252031
chr8	58252289	58252290
chr8	58253730	58253731
chr8	58253930	58253931
chr8	58254020	58254021
chr8	58254066	58254067
chr8	58254214	58254215
chr8	58254323	58254324
chr8	58254702	58254703
chr8	58254729	58254730
chr8	58254733	58254734
chr8	58254759	58254760
chr8	58254772	58254773
chr8	58254964	58254965
chr8	58254971	58254972
chr8	58255258	58255259
chr8	58255354	58255355
chr8	58255356	58255357
chr8	58255498	58255499
chr8	58255502	58255503
chr8	58255568	58255569
chr8	58255602	58255603
chr8	58255689	58255690
chr8	58255693	58255694
chr8	58255989	58255990
chr8	58256057	58256058
chr8	58256270	58256271
chr8	58256415	58256416
chr8	58256457	58256458
chr8	58256499	58256500
chr8	58256793	58256794
chr8	58257592	58257593
chr8	58257691	58257692
chr8	58257742	58257743
chr8	58257772	58257773
chr8	58257790	58257791
chr8	58257796	58257797
chr8	58257823	58257824
chr8	58257915	58257916
chr8	58258137	58258138
chr8	58258217	58258218
chr8	58258290	58258291
chr8	58258296	58258297
chr8	58258341	58258342
chr8	58258439	58258440
chr8	58258454	58258455
chr8	58258544	58258545
chr8	58258613	58258614
chr8	58258713	58258714
chr8	58258896	58258897
chr8	58258932	58258933
chr8	58258942	58258943
chr8	58258948	58258949
chr8	58261295	58261296
chr8	58261422	58261423
chr8	58261551	58261552
chr8	58261743	58261744
chr8	58261881	58261882
chr8	58261989	58261990
chr8	58262070	58262071
chr8	58262113	58262114
chr8	58262193	58262194
chr8	58262424	58262425
chr8	58262662	58262663
chr8	58262893	58262894
chr8	58263019	58263020
chr8	58263096	58263097
chr8	58263168	58263169
chr8	58263210	58263211
chr8	58263489	58263490
chr8	58263525	58263526
chr8	58263630	58263631
chr8	58263642	58263643
chr8	58263645	58263646
chr8	58263646	58263647
chr8	58263679	58263680
chr8	58263705	58263706
chr8	58263713	58263714
chr8	58263805	58263806
chr8	58263816	58263817
chr8	58263883	58263884
chr8	58263901	58263902
chr8	58263916	58263917
chr8	58263958	58263959
chr8	58264005	58264006
chr8	58264025	58264026
chr8	58264049	58264050
chr8	58264097	58264098
chr8	58264142	58264143
chr8	58264243	58264244
chr8	58264562	58264563
chr8	58264956	58264957
chr8	58265819	58265820
chr8	58266035	58266036
chr8	58267032	58267033
chr8	58267119	58267120
chr8	58267275	58267276
chr8	58267870	58267871
chr8	58268214	58268215
chr8	58268232	58268233
chr8	58268238	58268239
chr8	58268262	58268263
chr8	58268282	58268283
chr8	58268302	58268303
chr8	58268311	58268312
chr8	58268608	58268609
chr8	58268618	58268619
chr8	58268819	58268820
chr8	58268868	58268869
chr8	58269268	58269269
chr8	58269839	58269840
chr8	58270632	58270633
chr8	58270994	58270995
chr8	58271164	58271165
chr8	58271370	58271371
chr8	58271447	58271448
chr8	58271907	58271908
chr8	58272024	58272025
chr8	58272586	58272587
chr8	58274871	58274872
chr8	58274990	58274991
chr8	58275386	58275387
chr8	58275447	58275448
chr8	58275607	58275608
chr8	58275916	58275917
chr8	58276337	58276338
chr8	58276864	58276865
chr8	58276941	58276942
chr8	58277015	58277016
chr8	58277028	58277029
chr8	58277139	58277140
chr8	58277260	58277261
chr8	58278388	58278389
chr8	58278687	58278688
chr8	58279837	58279838
chr8	58279940	58279941
chr8	58280796	58280797
chr8	58281482	58281483
chr8	58282677	58282678
chr8	58284357	58284358
chr8	58285257	58285258
chr8	58287697	58287698
chr8	58288133	58288134
chr8	58288418	58288419
chr8	58288649	58288650
chr8	58289129	58289130
chr8	58289434	58289435
chr8	58289725	58289726
chr8	58290792	58290793
chr8	58290793	58290794
chr8	58299624	58299625
chr8	58301625	58301626
chr8	58303032	58303033
chr8	58303728	58303729
chr8	58304219	58304220
chr8	58305059	58305060
chr8	58305126	58305127
chr8	58305335	58305336
chr8	58305596	58305597
chr8	58305712	58305713
chr8	58305718	58305719
chr8	58305742	58305743
chr8	58305878	58305879
chr8	58305879	58305880
chr8	58305883	58305884
chr8	58305913	58305914
chr8	58305930	58305931
chr8	58305943	58305944
chr8	58305983	58305984
chr8	58306088	58306089
chr8	58306101	58306102
chr8	58306104	58306105
chr8	58306279	58306280
chr8	58306343	58306344
chr8	58306354	58306355
chr8	58306469	58306470
chr8	58306810	58306811
chr8	58306946	58306947
chr8	58307024	58307025
chr8	58307128	58307129
chr8	58307427	58307428
chr8	58307627	58307628
chr8	58307693	58307694
chr8	58307745	58307746
chr8	58307780	58307781
chr8	58307868	58307869
chr8	58307878	58307879
chr8	58308203	58308204
chr8	58308263	58308264
chr8	58308417	58308418
chr8	58308656	58308657
chr8	58308730	58308731
chr8	58308732	58308733
chr8	58308887	58308888
chr8	58309004	58309005
chr8	58309128	58309129
chr8	58309158	58309159
chr8	58309346	58309347
chr8	58309451	58309452
chr8	58309653	58309654
chr8	58309669	58309670
chr8	58309928	58309929
chr8	58310277	58310278
chr8	58313088	58313089
chr8	58314797	58314798
chr8	58315730	58315731
chr8	58318546	58318547
chr8	58321363	58321364
chr8	58321827	58321828
chr8	58322156	58322157
chr8	58324175	58324176
chr8	58325303	58325304
chr8	58325458	58325459
chr8	58325517	58325518
chr8	58328480	58328481
chr8	58328963	58328964
chr8	58329736	58329737
chr8	58330282	58330283
chr8	58330377	58330378
chr8	58330412	58330413
chr8	58330427	58330428
chr8	58330434	58330435
chr8	58330978	58330979
chr8	58331639	58331640
chr8	58332220	58332221
chr8	58333905	58333906
chr8	58334496	58334497
chr8	58334656	58334657
chr8	58335102	58335103
chr8	58337660	58337661
chr8	58338812	58338813
chr8	58339550	58339551
chr8	58341801	58341802
chr8	58342042	58342043
chr8	58342388	58342389
chr8	58342566	58342567
chr8	58345238	58345239
chr8	58346182	58346183
chr8	58348286	58348287
chr8	58348372	58348373
chr8	58348750	58348751
chr8	58349080	58349081
chr8	58349204	58349205
chr8	58349299	58349300
chr8	58349337	58349338
chr8	58349530	58349531
chr8	58349606	58349607
chr8	58349642	58349643
chr8	58349660	58349661
chr8	58349677	58349678
chr8	58349680	58349681
chr8	58349755	58349756
chr8	58349881	58349882
chr8	58349990	58349991
chr8	58350006	58350007
chr8	58350061	58350062
chr8	58350151	58350152
chr8	58350162	58350163
chr8	58350261	58350262
chr8	58350262	58350263
chr8	58350269	58350270
chr8	58350274	58350275
chr8	58350421	58350422
chr8	58350437	58350438
chr8	58350577	58350578
chr8	58350597	58350598
chr8	58350598	58350599
chr8	58350613	58350614
chr8	58350671	58350672
chr8	58350703	58350704
chr8	58350704	58350705
chr8	58350738	58350739
chr8	58350742	58350743
chr8	58350749	58350750
chr8	58350750	58350751
chr8	58350759	58350760
chr8	58350810	58350811
chr8	58350865	58350866
chr8	58350903	58350904
chr8	58350927	58350928
chr8	58350930	58350931
chr8	58350942	58350943
chr8	58351013	58351014
chr8	58351127	58351128
chr8	58351297	58351298
chr8	58351362	58351363
chr8	58351414	58351415
chr8	58351476	58351477
chr8	58351577	58351578
chr8	58351599	58351600
chr8	58351664	58351665
chr8	58351678	58351679
chr8	58351700	58351701
chr8	58351738	58351739
chr8	58351753	58351754
chr8	58351792	58351793
chr8	58351809	58351810
chr8	58351890	58351891
chr8	58352143	58352144
chr8	58352144	58352145
chr8	58352254	58352255
chr8	58352308	58352309
chr8	58352336	58352337
chr8	58352576	58352577
chr8	58352581	58352582
chr8	58352602	58352603
chr8	58352628	58352629
chr8	58352798	58352799
chr8	58352837	58352838
chr8	58352870	58352871
chr8	58352875	58352876
chr8	58352879	58352880
chr8	58353252	58353253
chr8	58353292	58353293
chr8	58353460	58353461
chr8	58353512	58353513
chr8	58353526	58353527
chr8	58353577	58353578
chr8	58353579	58353580
chr8	58353601	58353602
chr8	58353712	58353713
chr8	58353730	58353731
chr8	58353778	58353779
chr8	58353817	58353818
chr8	58353821	58353822
chr8	58353865	58353866
chr8	58353961	58353962
chr8	58354168	58354169
chr8	58354342	58354343
chr8	58354420	58354421
chr8	58354427	58354428
chr8	58354450	58354451
chr8	58354789	58354790
chr8	58354896	58354897
chr8	58354935	58354936
chr8	58354943	58354944
chr8	58354949	58354950
chr8	58354976	58354977
chr8	58355006	58355007
chr8	58355030	58355031
chr8	58355057	58355058
chr8	58355291	58355292
chr8	58355393	58355394
chr8	58355414	58355415
chr8	58355417	58355418
chr8	58355418	58355419
chr8	58355425	58355426
chr8	58355443	58355444
chr8	58355482	58355483
chr8	58355533	58355534
chr8	58355828	58355829
chr8	58355842	58355843
chr8	58355876	58355877
chr8	58355888	58355889
chr8	58355945	58355946
chr8	58355947	58355948
chr8	58355981	58355982
chr8	58356161	58356162
chr8	58356362	58356363
chr8	58356467	58356468
chr8	58356492	58356493
chr8	58356512	58356513
chr8	58356556	58356557
chr8	58356572	58356573
chr8	58356676	58356677
chr8	58356762	58356763
chr8	58356783	58356784
chr8	58356802	58356803
chr8	58356822	58356823
chr8	58356836	58356837
chr8	58356853	58356854
chr8	58356882	58356883
chr8	58356890	58356891
chr8	58356900	58356901
chr8	58356941	58356942
chr8	58356942	58356943
chr8	58356946	58356947
chr8	58357016	58357017
chr8	58357053	58357054
chr8	58357087	58357088
chr8	58357112	58357113
chr8	58357170	58357171
chr8	58357186	58357187
chr8	58357225	58357226
chr8	58357242	58357243
chr8	58357248	58357249
chr8	58357253	58357254
chr8	58357271	58357272
chr8	58357278	58357279
chr8	58357414	58357415
chr8	58357419	58357420
chr8	58357481	58357482
chr8	58357497	58357498
chr8	58357557	58357558
chr8	58357569	58357570
chr8	58357623	58357624
chr8	58357710	58357711
chr8	58357723	58357724
chr8	58357829	58357830
chr8	58357862	58357863
chr8	58357900	58357901
chr8	58358711	58358712
chr8	58358726	58358727
chr8	58358736	58358737
chr8	58358795	58358796
chr8	58358815	58358816
chr8	58358855	58358856
chr8	58358870	58358871
chr8	58358958	58358959
chr8	58359210	58359211
chr8	58359234	58359235
chr8	58359593	58359594
chr8	58359623	58359624
chr8	58359859	58359860
chr8	58360182	58360183
chr8	58360464	58360465
chr8	58360565	58360566
chr8	58360784	58360785
chr8	58360798	58360799
chr8	58360809	58360810
chr8	58361066	58361067
chr8	58361253	58361254
chr8	58361542	58361543
chr8	58361754	58361755
chr8	58361759	58361760
chr8	58361910	58361911
chr8	58362270	58362271
chr8	58362351	58362352
chr8	58362408	58362409
chr8	58362491	58362492
chr8	58362872	58362873
chr8	58363046	58363047
chr8	58363090	58363091
chr8	58363235	58363236
chr8	58363321	58363322
chr8	58363327	58363328
chr8	58363396	58363397
chr8	58363406	58363407
chr8	58363569	58363570
chr8	58363645	58363646
chr8	58363856	58363857
chr8	58363979	58363980
chr8	58364086	58364087
chr8	58364288	58364289
chr8	58364409	58364410
chr8	58364410	58364411
chr8	58364500	58364501
chr8	58364643	58364644
chr8	58364913	58364914
chr8	58364945	58364946
chr8	58364949	58364950
chr8	58365081	58365082
chr8	58365301	58365302
chr8	58365425	58365426
chr8	58365499	58365500
chr8	58365738	58365739
chr8	58365812	58365813
chr8	58365813	58365814
chr8	58365857	58365858
chr8	58365948	58365949
chr8	58365962	58365963
chr8	58366046	58366047
chr8	58366244	58366245
chr8	58366309	58366310
chr8	58366310	58366311
chr8	58366384	58366385
chr8	58366432	58366433
chr8	58366645	58366646
chr8	58366699	58366700
chr8	58366715	58366716
chr8	58366718	58366719
chr8	58366728	58366729
chr8	58366765	58366766
chr8	58367340	58367341
chr8	58367504	58367505
chr8	58367529	58367530
chr8	58367530	58367531
chr8	58367604	58367605
chr8	58367715	58367716
chr8	58367811	58367812
chr8	58367854	58367855
chr8	58368065	58368066
chr8	58368067	58368068
chr8	58368068	58368069
chr8	58368278	58368279
chr8	58368510	58368511
chr8	58368531	58368532
chr8	58368645	58368646
chr8	58368877	58368878
chr8	58368981	58368982
chr8	58369074	58369075
chr8	58369120	58369121
chr8	58369345	58369346
chr8	58369643	58369644
chr8	58369987	58369988
chr8	58370433	58370434
chr8	58370481	58370482
chr8	58370548	58370549
chr8	58370602	58370603
chr8	58370603	58370604
chr8	58371194	58371195
chr8	58371431	58371432
chr8	58371462	58371463
chr8	58371543	58371544
chr8	58371573	58371574
chr8	58371585	58371586
chr8	58371740	58371741
chr8	58371746	58371747
chr8	58371770	58371771
chr8	58371901	58371902
chr8	58371908	58371909
chr8	58372000	58372001
chr8	58372093	58372094
chr8	58372161	58372162
chr8	58372870	58372871
chr8	58373006	58373007
chr8	58373028	58373029
chr8	58373209	58373210
chr8	58373484	58373485
chr8	58374421	58374422
chr8	58374423	58374424
chr8	58374507	58374508
chr8	58374554	58374555
chr8	58374560	58374561
chr8	58374631	58374632
chr8	58374988	58374989
chr8	58375360	58375361
chr8	58376253	58376254
chr8	58376568	58376569
chr8	58376916	58376917
chr8	58377357	58377358
chr8	58377499	58377500
chr8	58377740	58377741
chr8	58377780	58377781
chr8	58377870	58377871
chr8	58378265	58378266
chr8	58378345	58378346
chr8	58378349	58378350
chr8	58378393	58378394
chr8	58378506	58378507
chr8	58378570	58378571
chr8	58378620	58378621
chr8	58379106	58379107
chr8	58379655	58379656
chr8	58379678	58379679
chr8	58380124	58380125
chr8	58383059	58383060
chr8	58383064	58383065
chr8	58383206	58383207
chr8	58383236	58383237
chr8	58383283	58383284
chr8	58383908	58383909
chr8	58384803	58384804
chr8	58385159	58385160
chr8	58385311	58385312
chr8	58385485	58385486
chr8	58386186	58386187
chr8	58386192	58386193
chr8	58386206	58386207
chr8	58386214	58386215
chr8	58386256	58386257
chr8	58386625	58386626
chr8	58387723	58387724
chr8	58387862	58387863
chr8	58388092	58388093
chr8	58395690	58395691
chr8	58395994	58395995
chr8	58396044	58396045
chr8	58398085	58398086
chr8	58398688	58398689
chr8	58398731	58398732
chr8	58399341	58399342
chr8	58399412	58399413
chr8	58399712	58399713
chr8	58399994	58399995
chr8	58402346	58402347
chr8	58402746	58402747
chr8	58403133	58403134
chr8	58403287	58403288
chr8	58403305	58403306
chr8	58403587	58403588
chr8	58404172	58404173
chr8	58405370	58405371
chr8	58405659	58405660
chr8	58406008	58406009
chr8	58406009	58406010
chr8	58406138	58406139
chr8	58406191	58406192
chr8	58406482	58406483
chr8	58407992	58407993
chr8	58408032	58408033
chr8	58408523	58408524
chr8	58410540	58410541
chr8	58410756	58410757
chr8	58410856	58410857
chr8	58410862	58410863
chr8	58410904	58410905
chr8	58410906	58410907
chr8	58410907	58410908
chr8	58410910	58410911
chr8	58410913	58410914
chr8	58411232	58411233
chr8	58411235	58411236
chr8	58411250	58411251
chr8	58411439	58411440
chr8	58411561	58411562
chr8	58411895	58411896
chr8	58411902	58411903
chr8	58412038	58412039
chr8	58412082	58412083
chr8	58412117	58412118
chr8	58412280	58412281
chr8	58412459	58412460
chr8	58412633	58412634
chr8	58412898	58412899
chr8	58413238	58413239
chr8	58413711	58413712
chr8	58414252	58414253
chr8	58415222	58415223
chr8	58415368	58415369
chr8	58416333	58416334
chr8	58416732	58416733
chr8	58417267	58417268
chr8	58417492	58417493
chr8	58418313	58418314
chr8	58418504	58418505
chr8	58418728	58418729
chr8	58419125	58419126
chr8	58419334	58419335
chr8	58420184	58420185
chr8	58421573	58421574
chr8	58421583	58421584
chr8	58422086	58422087
chr8	58422161	58422162
chr8	58422748	58422749
chr8	58423169	58423170
chr8	58423243	58423244
chr8	58423807	58423808
chr8	58423927	58423928
chr8	58424454	58424455
chr8	58424955	58424956
chr8	58425363	58425364
chr8	58425670	58425671
chr8	58427325	58427326
chr8	58427550	58427551
chr8	58428224	58428225
chr8	58428260	58428261
chr8	58428734	58428735
chr8	58429068	58429069
chr8	58429358	58429359
chr8	58429611	58429612
chr8	58430235	58430236
chr8	58430741	58430742
chr8	58431119	58431120
chr8	58432082	58432083
chr8	58432264	58432265
chr8	58432398	58432399
chr8	58432399	58432400
chr8	58432912	58432913
chr8	58432935	58432936
chr8	58433340	58433341
chr8	58433856	58433857
chr8	58434022	58434023
chr8	58434712	58434713
chr8	58434957	58434958
chr8	58435072	58435073
chr8	58435250	58435251
chr8	58435864	58435865
chr8	58435887	58435888
chr8	58435890	58435891
chr8	58435902	58435903
chr8	58435905	58435906
chr8	58435923	58435924
chr8	58435926	58435927
chr8	58435929	58435930
chr8	58435930	58435931
chr8	58435934	58435935
chr8	58435943	58435944
chr8	58435955	58435956
chr8	58436099	58436100
chr8	58436563	58436564
chr8	58436765	58436766
chr8	58437259	58437260
chr8	58437472	58437473
chr8	58439618	58439619
chr8	58439772	58439773
chr8	58439790	58439791
chr8	58439935	58439936
chr8	58440302	58440303
chr8	58441193	58441194
chr8	58441480	58441481
chr8	58441557	58441558
chr8	58442452	58442453
chr8	58443636	58443637
chr8	58444263	58444264
chr8	58444294	58444295
chr8	58444433	58444434
chr8	58444666	58444667
chr8	58444677	58444678
chr8	58444935	58444936
chr8	58445038	58445039
chr8	58445066	58445067
chr8	58445239	58445240
chr8	58445403	58445404
chr8	58445551	58445552
chr8	58445575	58445576
chr8	58445608	58445609
chr8	58445870	58445871
chr8	58445975	58445976
chr8	58445978	58445979
chr8	58446147	58446148
chr8	58446322	58446323
chr8	58446335	58446336
chr8	58446359	58446360
chr8	58446446	58446447
chr8	58446530	58446531
chr8	58446548	58446549
chr8	58446693	58446694
chr8	58446700	58446701
chr8	58446752	58446753
chr8	58446791	58446792
chr8	58446847	58446848
chr8	58446914	58446915
chr8	58447052	58447053
chr8	58447149	58447150
chr8	58447224	58447225
chr8	58447379	58447380
chr8	58447496	58447497
chr8	58447537	58447538
chr8	58447645	58447646
chr8	58447779	58447780
chr8	58447826	58447827
chr8	58447918	58447919
chr8	58448065	58448066
chr8	58448170	58448171
chr8	58448173	58448174
chr8	58448292	58448293
chr8	58448485	58448486
chr8	58448827	58448828
chr8	58448894	58448895
chr8	58449023	58449024
chr8	58449137	58449138
chr8	58449154	58449155
chr8	58449213	58449214
chr8	58449296	58449297
chr8	58449321	58449322
chr8	58449637	58449638
chr8	58449660	58449661
chr8	58449744	58449745
chr8	58449799	58449800
chr8	58449814	58449815
chr8	58449869	58449870
chr8	58449909	58449910
chr8	58449962	58449963
chr8	58449981	58449982
chr8	58450020	58450021
chr8	58450099	58450100
chr8	58450308	58450309
chr8	58450309	58450310
chr8	58450402	58450403
chr8	58450714	58450715
chr8	58450791	58450792
chr8	58451615	58451616
chr8	58451646	58451647
chr8	58451695	58451696
chr8	58451779	58451780
chr8	58451790	58451791
chr8	58451793	58451794
chr8	58451820	58451821
chr8	58451898	58451899
chr8	58451907	58451908
chr8	58451950	58451951
chr8	58452063	58452064
chr8	58452120	58452121
chr8	58452150	58452151
chr8	58452220	58452221
chr8	58452255	58452256
chr8	58452277	58452278
chr8	58452331	58452332
chr8	58452347	58452348
chr8	58452354	58452355
chr8	58452362	58452363
chr8	58452372	58452373
chr8	58452385	58452386
chr8	58452467	58452468
chr8	58452489	58452490
chr8	58452510	58452511
chr8	58452511	58452512
chr8	58452590	58452591
chr8	58452591	58452592
chr8	58452601	58452602
chr8	58452619	58452620
chr8	58452621	58452622
chr8	58452649	58452650
chr8	58452701	58452702
chr8	58452740	58452741
chr8	58452804	58452805
chr8	58452876	58452877
chr8	58452898	58452899
chr8	58452989	58452990
chr8	58452990	58452991
chr8	58453034	58453035
chr8	58453042	58453043
chr8	58453085	58453086
chr8	58453128	58453129
chr8	58453140	58453141
chr8	58453170	58453171
chr8	58453209	58453210
chr8	58453373	58453374
chr8	58453414	58453415
chr8	58453563	58453564
chr8	58453572	58453573
chr8	58453616	58453617
chr8	58453676	58453677
chr8	58453828	58453829
chr8	58453843	58453844
chr8	58453862	58453863
chr8	58454173	58454174
chr8	58454294	58454295
chr8	58454442	58454443
chr8	58454558	58454559
chr8	58454583	58454584
chr8	58454617	58454618
chr8	58454663	58454664
chr8	58454675	58454676
chr8	58454712	58454713
chr8	58454735	58454736
chr8	58454740	58454741
chr8	58454757	58454758
chr8	58454794	58454795
chr8	58454835	58454836
chr8	58454854	58454855
chr8	58454866	58454867
chr8	58454887	58454888
chr8	58454933	58454934
chr8	58454973	58454974
chr8	58454981	58454982
chr8	58455038	58455039
chr8	58455097	58455098
chr8	58455100	58455101
chr8	58455108	58455109
chr8	58455173	58455174
chr8	58455189	58455190
chr8	58455238	58455239
chr8	58455256	58455257
chr8	58455261	58455262
chr8	58455266	58455267
chr8	58455277	58455278
chr8	58455300	58455301
chr8	58455392	58455393
chr8	58455457	58455458
chr8	58455459	58455460
chr8	58455508	58455509
chr8	58455538	58455539
chr8	58455604	58455605
chr8	58455610	58455611
chr8	58455676	58455677
chr8	58455684	58455685
chr8	58455688	58455689
chr8	58455694	58455695
chr8	58455754	58455755
chr8	58455780	58455781
chr8	58455879	58455880
chr8	58455885	58455886
chr8	58455903	58455904
chr8	58455977	58455978
chr8	58455997	58455998
chr8	58456008	58456009
chr8	58456093	58456094
chr8	58456094	58456095
chr8	58456164	58456165
chr8	58456226	58456227
chr8	58456233	58456234
chr8	58456245	58456246
chr8	58456523	58456524
chr8	58456528	58456529
chr8	58456535	58456536
chr8	58456616	58456617
chr8	58456646	58456647
chr8	58456678	58456679
chr8	58456725	58456726
chr8	58456755	58456756
chr8	58456775	58456776
chr8	58456785	58456786
chr8	58456795	58456796
chr8	58456932	58456933
chr8	58457033	58457034
chr8	58457048	58457049
chr8	58457082	58457083
chr8	58457093	58457094
chr8	58457158	58457159
chr8	58457213	58457214
chr8	58457306	58457307
chr8	58457403	58457404
chr8	58457479	58457480
chr8	58457492	58457493
chr8	58457504	58457505
chr8	58457505	58457506
chr8	58457517	58457518
chr8	58457531	58457532
chr8	58457554	58457555
chr8	58457559	58457560
chr8	58457565	58457566
chr8	58457570	58457571
chr8	58457581	58457582
chr8	58457610	58457611
chr8	58457612	58457613
chr8	58457616	58457617
chr8	58457632	58457633
chr8	58457644	58457645
chr8	58457681	58457682
chr8	58457718	58457719
chr8	58457769	58457770
chr8	58457781	58457782
chr8	58457806	58457807
chr8	58457809	58457810
chr8	58457812	58457813
chr8	58457817	58457818
chr8	58457835	58457836
chr8	58457843	58457844
chr8	58457860	58457861
chr8	58457870	58457871
chr8	58457882	58457883
chr8	58457883	58457884
chr8	58457944	58457945
chr8	58457974	58457975
chr8	58457985	58457986
chr8	58457994	58457995
chr8	58458062	58458063
chr8	58458109	58458110
chr8	58458184	58458185
chr8	58458204	58458205
chr8	58458596	58458597
chr8	58458641	58458642
chr8	58458651	58458652
chr8	58458713	58458714
chr8	58458742	58458743
chr8	58458783	58458784
chr8	58458851	58458852
chr8	58458865	58458866
chr8	58459206	58459207
chr8	58459238	58459239
chr8	58459311	58459312
chr8	58459326	58459327
chr8	58459423	58459424
chr8	58459560	58459561
chr8	58459602	58459603
chr8	58459620	58459621
chr8	58459646	58459647
chr8	58459750	58459751
chr8	58459813	58459814
chr8	58459814	58459815
chr8	58459842	58459843
chr8	58459972	58459973
chr8	58460135	58460136
chr8	58460147	58460148
chr8	58460186	58460187
chr8	58460198	58460199
chr8	58460206	58460207
chr8	58460239	58460240
chr8	58460274	58460275
chr8	58460302	58460303
chr8	58460433	58460434
chr8	58460443	58460444
chr8	58460536	58460537
chr8	58460543	58460544
chr8	58460544	58460545
chr8	58460582	58460583
chr8	58460641	58460642
chr8	58460660	58460661
chr8	58460713	58460714
chr8	58460730	58460731
chr8	58460846	58460847
chr8	58460890	58460891
chr8	58460974	58460975
chr8	58461050	58461051
chr8	58461054	58461055
chr8	58461066	58461067
chr8	58461106	58461107
chr8	58461129	58461130
chr8	58461188	58461189
chr8	58461284	58461285
chr8	58461324	58461325
chr8	58461330	58461331
chr8	58461438	58461439
chr8	58461443	58461444
chr8	58461454	58461455
chr8	58461459	58461460
chr8	58461464	58461465
chr8	58461474	58461475
chr8	58461479	58461480
chr8	58461484	58461485
chr8	58461559	58461560
chr8	58461574	58461575
chr8	58461577	58461578
chr8	58461622	58461623
chr8	58461740	58461741
chr8	58461770	58461771
chr8	58461794	58461795
chr8	58461830	58461831
chr8	58461920	58461921
chr8	58461943	58461944
chr8	58462041	58462042
chr8	58462047	58462048
chr8	58462135	58462136
chr8	58462145	58462146
chr8	58462151	58462152
chr8	58462184	58462185
chr8	58462215	58462216
chr8	58462270	58462271
chr8	58462308	58462309
chr8	58462318	58462319
chr8	58462349	58462350
chr8	58462382	58462383
chr8	58462418	58462419
chr8	58462419	58462420
chr8	58462444	58462445
chr8	58462448	58462449
chr8	58462496	58462497
chr8	58462609	58462610
chr8	58462758	58462759
chr8	58462765	58462766
chr8	58469258	58469259
chr8	58471664	58471665
chr8	58471670	58471671
chr8	58471704	58471705
chr8	58471747	58471748
chr8	58471748	58471749
chr8	58471875	58471876
chr8	58472191	58472192
chr8	58472201	58472202
chr8	58472321	58472322
chr8	58472470	58472471
chr8	58472567	58472568
chr8	58472708	58472709
chr8	58472749	58472750
chr8	58472854	58472855
chr8	58473006	58473007
chr8	58473301	58473302
chr8	58473498	58473499
chr8	58473613	58473614
chr8	58473868	58473869
chr8	58474134	58474135
chr8	58474164	58474165
chr8	58474302	58474303
chr8	58474491	58474492
chr8	58474832	58474833
chr8	58475067	58475068
chr8	58475117	58475118
chr8	58475151	58475152
chr8	58475164	58475165
chr8	58475273	58475274
chr8	58475546	58475547
chr8	58475565	58475566
chr8	58475602	58475603
chr8	58475659	58475660
chr8	58475687	58475688
chr8	58475733	58475734
chr8	58475739	58475740
chr8	58475885	58475886
chr8	58476283	58476284
chr8	58476309	58476310
chr8	58476343	58476344
chr8	58476452	58476453
chr8	58476967	58476968
chr8	58477254	58477255
chr8	58477515	58477516
chr8	58477648	58477649
chr8	58477968	58477969
chr8	58478189	58478190
chr8	58478266	58478267
chr8	58478305	58478306
chr8	58478487	58478488
chr8	58478518	58478519
chr8	58478826	58478827
chr8	58479283	58479284
chr8	58479286	58479287
chr8	58479365	58479366
chr8	58479395	58479396
chr8	58479398	58479399
chr8	58479441	58479442
chr8	58479542	58479543
chr8	58479560	58479561
chr8	58479794	58479795
chr8	58479930	58479931
chr8	58480035	58480036
chr8	58480072	58480073
chr8	58480813	58480814
chr8	58480841	58480842
chr8	58480852	58480853
chr8	58480853	58480854
chr8	58480855	58480856
chr8	58480987	58480988
chr8	58481060	58481061
chr8	58481293	58481294
chr8	58481340	58481341
chr8	58481363	58481364
chr8	58481443	58481444
chr8	58481504	58481505
chr8	58481876	58481877
chr8	58481922	58481923
chr8	58482443	58482444
chr8	58482450	58482451
chr8	58482489	58482490
chr8	58482580	58482581
chr8	58482719	58482720
chr8	58482979	58482980
chr8	58483015	58483016
chr8	58483016	58483017
chr8	58483051	58483052
chr8	58483099	58483100
chr8	58483160	58483161
chr8	58483169	58483170
chr8	58483238	58483239
chr8	58483278	58483279
chr8	58483339	58483340
chr8	58483342	58483343
chr8	58483432	58483433
chr8	58483439	58483440
chr8	58483494	58483495
chr8	58483548	58483549
chr8	58483551	58483552
chr8	58483573	58483574
chr8	58483591	58483592
chr8	58483667	58483668
chr8	58483668	58483669
chr8	58483894	58483895
chr8	58483895	58483896
chr8	58483943	58483944
chr8	58483952	58483953
chr8	58484024	58484025
chr8	58484039	58484040
chr8	58484054	58484055
chr8	58484252	58484253
chr8	58484269	58484270
chr8	58484291	58484292
chr8	58484332	58484333
chr8	58484398	58484399
chr8	58484431	58484432
chr8	58484449	58484450
chr8	58484551	58484552
chr8	58484553	58484554
chr8	58484555	58484556
chr8	58484578	58484579
chr8	58484603	58484604
chr8	58484654	58484655
chr8	58484760	58484761
chr8	58484852	58484853
chr8	58484899	58484900
chr8	58484901	58484902
chr8	58484931	58484932
chr8	58486920	58486921
chr8	58486955	58486956
chr8	58487223	58487224
chr8	58487330	58487331
chr8	58487717	58487718
chr8	58487723	58487724
chr8	58487724	58487725
chr8	58487725	58487726
chr8	58487788	58487789
chr8	58487846	58487847
chr8	58487869	58487870
chr8	58487871	58487872
chr8	58487886	58487887
chr8	58487893	58487894
chr8	58487949	58487950
chr8	58487951	58487952
chr8	58487965	58487966
chr8	58488060	58488061
chr8	58488108	58488109
chr8	58488115	58488116
chr8	58488213	58488214
chr8	58488218	58488219
chr8	58488344	58488345
chr8	58488418	58488419
chr8	58488421	58488422
chr8	58488607	58488608
chr8	58488635	58488636
chr8	58488683	58488684
chr8	58488755	58488756
chr8	58488813	58488814
chr8	58488828	58488829
chr8	58488848	58488849
chr8	58488875	58488876
chr8	58488931	58488932
chr8	58488944	58488945
chr8	58488948	58488949
chr8	58488991	58488992
chr8	58489003	58489004
chr8	58489037	58489038
chr8	58489039	58489040
chr8	58489093	58489094
chr8	58489095	58489096
chr8	58489097	58489098
chr8	58489105	58489106
chr8	58489109	58489110
chr8	58489127	58489128
chr8	58489155	58489156
chr8	58490286	58490287
chr8	58491046	58491047
chr8	58491124	58491125
chr8	58491136	58491137
chr8	58491249	58491250
chr8	58491287	58491288
chr8	58491346	58491347
chr8	58491347	58491348
chr8	58491356	58491357
chr8	58492316	58492317
chr8	58492321	58492322
chr8	58492330	58492331
chr8	58492343	58492344
chr8	58492347	58492348
chr8	58492348	58492349
chr8	58492354	58492355
chr8	58492389	58492390
chr8	58492675	58492676
chr8	58493034	58493035
chr8	58493064	58493065
chr8	58493488	58493489
chr8	58493525	58493526
chr8	58495072	58495073
chr8	58498215	58498216
chr8	58498234	58498235
chr8	58498246	58498247
chr8	58498251	58498252
chr8	58498264	58498265
chr8	58498281	58498282
chr8	58498300	58498301
chr8	58498303	58498304
chr8	58498348	58498349
chr8	58498356	58498357
chr8	58498369	58498370
chr8	58498424	58498425
chr8	58498435	58498436
chr8	58498438	58498439
chr8	58498452	58498453
chr8	58498459	58498460
chr8	58498520	58498521
chr8	58498540	58498541
chr8	58498571	58498572
chr8	58498647	58498648
chr8	58498650	58498651
chr8	58498685	58498686
chr8	58498700	58498701
chr8	58498711	58498712
chr8	58498755	58498756
chr8	58498834	58498835
chr8	58498848	58498849
chr8	58498851	58498852
chr8	58498876	58498877
chr8	58498890	58498891
chr8	58498904	58498905
chr8	58499031	58499032
chr8	58499062	58499063
chr8	58499119	58499120
chr8	58499143	58499144
chr8	58499250	58499251
chr8	58499330	58499331
chr8	58499331	58499332
chr8	58499368	58499369
chr8	58499385	58499386
chr8	58499386	58499387
chr8	58499414	58499415
chr8	58499484	58499485
chr8	58499489	58499490
chr8	58499506	58499507
chr8	58499513	58499514
chr8	58499516	58499517
chr8	58499558	58499559
chr8	58499562	58499563
chr8	58499586	58499587
chr8	58499623	58499624
chr8	58499670	58499671
chr8	58499694	58499695
chr8	58499696	58499697
chr8	58499697	58499698
chr8	58499715	58499716
chr8	58499726	58499727
chr8	58499736	58499737
chr8	58499759	58499760
chr8	58499763	58499764
chr8	58499803	58499804
chr8	58499814	58499815
chr8	58499828	58499829
chr8	58499902	58499903
chr8	58499904	58499905
chr8	58499914	58499915
chr8	58499958	58499959
chr8	58500047	58500048
chr8	58500132	58500133
chr8	58500194	58500195
chr8	58500369	58500370
chr8	58500410	58500411
chr8	58500431	58500432
chr8	58500488	58500489
chr8	58500680	58500681
chr8	58500787	58500788
chr8	58500821	58500822
chr8	58501022	58501023
chr8	58501033	58501034
chr8	58501131	58501132
chr8	58501232	58501233
chr8	58501250	58501251
chr8	58501480	58501481
chr8	58501499	58501500
chr8	58501590	58501591
chr8	58501715	58501716
chr8	58501725	58501726
chr8	58501774	58501775
chr8	58501966	58501967
chr8	58501992	58501993
chr8	58502029	58502030
chr8	58502161	58502162
chr8	58502258	58502259
chr8	58502337	58502338
chr8	58502423	58502424
chr8	58502447	58502448
chr8	58502506	58502507
chr8	58502526	58502527
chr8	58502557	58502558
chr8	58502688	58502689
chr8	58502704	58502705
chr8	58503467	58503468
chr8	58503917	58503918
chr8	58503986	58503987
chr8	58504022	58504023
chr8	58504054	58504055
chr8	58504062	58504063
chr8	58504736	58504737
chr8	58505294	58505295
chr8	58505337	58505338
chr8	58505430	58505431
chr8	58506238	58506239
chr8	58506795	58506796
chr8	58506983	58506984
chr8	58507355	58507356
chr8	58507593	58507594
chr8	58508324	58508325
chr8	58508875	58508876
chr8	58508882	58508883
chr8	58509390	58509391
chr8	58509427	58509428
chr8	58509902	58509903
chr8	58509949	58509950
chr8	58510035	58510036
chr8	58510197	58510198
chr8	58510434	58510435
chr8	58511515	58511516
chr8	58512181	58512182
chr8	58512957	58512958
chr8	58513239	58513240
chr8	58513396	58513397
chr8	58514234	58514235
chr8	58514460	58514461
chr8	58514783	58514784
chr8	58514789	58514790
chr8	58514797	58514798
chr8	58515130	58515131
chr8	58515537	58515538
chr8	58515864	58515865
chr8	58515983	58515984
chr8	58516916	58516917
chr8	58517264	58517265
chr8	58517577	58517578
chr8	58518461	58518462
chr8	58518690	58518691
chr8	58519512	58519513
chr8	58520075	58520076
chr8	58521028	58521029
chr8	58521267	58521268
chr8	58521450	58521451
chr8	58521597	58521598
chr8	58522092	58522093
chr8	58522634	58522635
chr8	58522890	58522891
chr8	58522977	58522978
chr8	58523019	58523020
chr8	58523032	58523033
chr8	58523179	58523180
chr8	58523244	58523245
chr8	58523980	58523981
chr8	58524033	58524034
chr8	58525033	58525034
chr8	58525105	58525106
chr8	58525675	58525676
chr8	58526798	58526799
chr8	58526806	58526807
chr8	58527192	58527193
chr8	58527289	58527290
chr8	58527469	58527470
chr8	58527494	58527495
chr8	58528600	58528601
chr8	58528637	58528638
chr8	58528687	58528688
chr8	58528693	58528694
chr8	58528830	58528831
chr8	58529047	58529048
chr8	58529224	58529225
chr8	58529234	58529235
chr8	58529761	58529762
chr8	58530010	58530011
chr8	58530100	58530101
chr8	58530155	58530156
chr8	58530299	58530300
chr8	58530340	58530341
chr8	58530681	58530682
chr8	58530781	58530782
chr8	58530824	58530825
chr8	58530825	58530826
chr8	58530830	58530831
chr8	58530944	58530945
chr8	58531037	58531038
chr8	58531056	58531057
chr8	58531156	58531157
chr8	58532009	58532010
chr8	58532030	58532031
chr8	58532128	58532129
chr8	58532166	58532167
chr8	58532200	58532201
chr8	58532262	58532263
chr8	58532280	58532281
chr8	58532283	58532284
chr8	58532322	58532323
chr8	58532331	58532332
chr8	58532452	58532453
chr8	58532476	58532477
chr8	58532493	58532494
chr8	58532565	58532566
chr8	58532566	58532567
chr8	58532687	58532688
chr8	58532702	58532703
chr8	58532718	58532719
chr8	58532788	58532789
chr8	58532863	58532864
chr8	58532936	58532937
chr8	58532974	58532975
chr8	58533252	58533253
chr8	58533327	58533328
chr8	58533510	58533511
chr8	58533605	58533606
chr8	58533700	58533701
chr8	58533773	58533774
chr8	58533855	58533856
chr8	58533908	58533909
chr8	58533951	58533952
chr8	58533956	58533957
chr8	58534118	58534119
chr8	58534185	58534186
chr8	58534186	58534187
chr8	58534405	58534406
chr8	58534492	58534493
chr8	58534552	58534553
chr8	58534632	58534633
chr8	58535075	58535076
chr8	58535109	58535110
chr8	58535120	58535121
chr8	58535193	58535194
chr8	58535285	58535286
chr8	58535299	58535300
chr8	58535345	58535346
chr8	58535429	58535430
chr8	58535519	58535520
chr8	58535671	58535672
chr8	58535708	58535709
chr8	58535710	58535711
chr8	58535721	58535722
chr8	58535806	58535807
chr8	58535807	58535808
chr8	58535837	58535838
chr8	58535844	58535845
chr8	58536024	58536025
chr8	58536185	58536186
chr8	58536201	58536202
chr8	58536290	58536291
chr8	58536321	58536322
chr8	58536372	58536373
chr8	58536401	58536402
chr8	58536404	58536405
chr8	58536525	58536526
chr8	58536618	58536619
chr8	58536634	58536635
chr8	58536651	58536652
chr8	58536670	58536671
chr8	58536676	58536677
chr8	58536706	58536707
chr8	58536737	58536738
chr8	58536743	58536744
chr8	58536796	58536797
chr8	58536918	58536919
chr8	58536965	58536966
chr8	58537068	58537069
chr8	58537071	58537072
chr8	58537077	58537078
chr8	58537110	58537111
chr8	58537149	58537150
chr8	58537213	58537214
chr8	58537308	58537309
chr8	58537355	58537356
chr8	58537371	58537372
chr8	58537487	58537488
chr8	58537679	58537680
chr8	58537724	58537725
chr8	58537725	58537726
chr8	58537728	58537729
chr8	58537745	58537746
chr8	58537777	58537778
chr8	58537779	58537780
chr8	58537783	58537784
chr8	58537834	58537835
chr8	58537846	58537847
chr8	58537874	58537875
chr8	58537926	58537927
chr8	58537958	58537959
chr8	58538043	58538044
chr8	58538074	58538075
chr8	58538079	58538080
chr8	58538117	58538118
chr8	58538144	58538145
chr8	58538553	58538554
chr8	58538694	58538695
chr8	58538712	58538713
chr8	58538761	58538762
chr8	58538988	58538989
chr8	58538993	58538994
chr8	58539109	58539110
chr8	58539118	58539119
chr8	58539152	58539153
chr8	58539272	58539273
chr8	58539406	58539407
chr8	58539510	58539511
chr8	58539631	58539632
chr8	58539679	58539680
chr8	58539704	58539705
chr8	58539748	58539749
chr8	58540169	58540170
chr8	58540207	58540208
chr8	58540216	58540217
chr8	58540299	58540300
chr8	58540493	58540494
chr8	58540514	58540515
chr8	58540553	58540554
chr8	58540698	58540699
chr8	58540732	58540733
chr8	58540749	58540750
chr8	58540935	58540936
chr8	58540974	58540975
chr8	58541001	58541002
chr8	58541040	58541041
chr8	58541051	58541052
chr8	58541105	58541106
chr8	58541537	58541538
chr8	58541570	58541571
chr8	58541571	58541572
chr8	58541579	58541580
chr8	58541615	58541616
chr8	58541622	58541623
chr8	58541627	58541628
chr8	58541633	58541634
chr8	58541670	58541671
chr8	58541708	58541709
chr8	58541772	58541773
chr8	58541790	58541791
chr8	58541810	58541811
chr8	58541836	58541837
chr8	58541887	58541888
chr8	58541987	58541988
chr8	58542015	58542016
chr8	58542093	58542094
chr8	58542109	58542110
chr8	58542128	58542129
chr8	58542193	58542194
chr8	58542232	58542233
chr8	58542256	58542257
chr8	58542281	58542282
chr8	58542326	58542327
chr8	58542546	58542547
chr8	58542799	58542800
chr8	58542889	58542890
chr8	58543088	58543089
chr8	58543189	58543190
chr8	58543319	58543320
chr8	58543346	58543347
chr8	58543495	58543496
chr8	58543499	58543500
chr8	58543584	58543585
chr8	58543596	58543597
chr8	58543741	58543742
chr8	58543810	58543811
chr8	58543886	58543887
chr8	58543997	58543998
chr8	58543998	58543999
chr8	58544109	58544110
chr8	58544132	58544133
chr8	58544175	58544176
chr8	58544196	58544197
chr8	58544258	58544259
chr8	58544273	58544274
chr8	58544696	58544697
chr8	58544849	58544850
chr8	58545033	58545034
chr8	58545097	58545098
chr8	58545405	58545406
chr8	58545447	58545448
chr8	58545549	58545550
chr8	58545749	58545750
chr8	58545855	58545856
chr8	58545967	58545968
chr8	58546064	58546065
chr8	58546085	58546086
chr8	58546086	58546087
chr8	58546477	58546478
chr8	58546697	58546698
chr8	58547195	58547196
chr8	58547258	58547259
chr8	58547323	58547324
chr8	58547374	58547375
chr8	58547874	58547875
chr8	58548245	58548246
chr8	58548638	58548639
chr8	58548646	58548647
chr8	58548777	58548778
chr8	58548827	58548828
chr8	58549183	58549184
chr8	58549225	58549226
chr8	58549244	58549245
chr8	58549520	58549521
chr8	58549561	58549562
chr8	58549576	58549577
chr8	58549628	58549629
chr8	58549751	58549752
chr8	58549760	58549761
chr8	58549768	58549769
chr8	58549769	58549770
chr8	58549802	58549803
chr8	58549827	58549828
chr8	58549854	58549855
chr8	58549916	58549917
chr8	58550575	58550576
chr8	58550686	58550687
chr8	58551173	58551174
chr8	58551425	58551426
chr8	58551533	58551534
chr8	58551560	58551561
chr8	58551564	58551565
chr8	58551566	58551567
chr8	58551572	58551573
chr8	58551578	58551579
chr8	58551608	58551609
chr8	58551818	58551819
chr8	58552049	58552050
chr8	58552168	58552169
chr8	58552649	58552650
chr8	58553051	58553052
chr8	58553178	58553179
chr8	58553243	58553244
chr8	58553280	58553281
chr8	58553583	58553584
chr8	58553604	58553605
chr8	58553675	58553676
chr8	58553744	58553745
chr8	58554324	58554325
chr8	58554466	58554467
chr8	58554520	58554521
chr8	58554972	58554973
chr8	58555005	58555006
chr8	58555122	58555123
chr8	58555126	58555127
chr8	58555507	58555508
chr8	58555618	58555619
chr8	58555751	58555752
chr8	58555784	58555785
chr8	58555849	58555850
chr8	58555872	58555873
chr8	58555899	58555900
chr8	58555932	58555933
chr8	58555955	58555956
chr8	58555965	58555966
chr8	58555998	58555999
chr8	58556023	58556024
chr8	58556109	58556110
chr8	58556135	58556136
chr8	58556311	58556312
chr8	58556411	58556412
chr8	58556469	58556470
chr8	58556501	58556502
chr8	58556558	58556559
chr8	58556692	58556693
chr8	58556729	58556730
chr8	58556745	58556746
chr8	58556828	58556829
chr8	58556859	58556860
chr8	58556949	58556950
chr8	58557171	58557172
chr8	58557190	58557191
chr8	58557191	58557192
chr8	58557248	58557249
chr8	58557255	58557256
chr8	58557313	58557314
chr8	58557376	58557377
chr8	58557521	58557522
chr8	58557550	58557551
chr8	58557588	58557589
chr8	58557629	58557630
chr8	58557652	58557653
chr8	58557677	58557678
chr8	58557732	58557733
chr8	58557767	58557768
chr8	58557822	58557823
chr8	58557834	58557835
chr8	58557976	58557977
chr8	58557977	58557978
chr8	58558125	58558126
chr8	58558172	58558173
chr8	58558216	58558217
chr8	58558305	58558306
chr8	58558308	58558309
chr8	58558492	58558493
chr8	58558625	58558626
chr8	58558871	58558872
chr8	58558938	58558939
chr8	58559107	58559108
chr8	58559135	58559136
chr8	58559280	58559281
chr8	58559281	58559282
chr8	58559316	58559317
chr8	58559627	58559628
chr8	58559638	58559639
chr8	58559749	58559750
chr8	58559809	58559810
chr8	58559815	58559816
chr8	58559847	58559848
chr8	58559895	58559896
chr8	58559901	58559902
chr8	58559923	58559924
chr8	58559944	58559945
chr8	58559949	58559950
chr8	58560023	58560024
chr8	58560049	58560050
chr8	58560100	58560101
chr8	58560238	58560239
chr8	58560270	58560271
chr8	58560359	58560360
chr8	58560456	58560457
chr8	58560503	58560504
chr8	58560546	58560547
chr8	58560632	58560633
chr8	58560759	58560760
chr8	58560868	58560869
chr8	58560875	58560876
chr8	58561015	58561016
chr8	58561088	58561089
chr8	58561122	58561123
chr8	58561142	58561143
chr8	58561248	58561249
chr8	58561281	58561282
chr8	58561330	58561331
chr8	58561369	58561370
chr8	58561372	58561373
chr8	58561488	58561489
chr8	58561502	58561503
chr8	58561550	58561551
chr8	58561587	58561588
chr8	58561743	58561744
chr8	58561788	58561789
chr8	58561814	58561815
chr8	58561853	58561854
chr8	58561854	58561855
chr8	58561929	58561930
chr8	58561932	58561933
chr8	58561964	58561965
chr8	58562017	58562018
chr8	58562065	58562066
chr8	58562092	58562093
chr8	58562115	58562116
chr8	58562175	58562176
chr8	58562312	58562313
chr8	58562730	58562731
chr8	58562740	58562741
chr8	58562748	58562749
chr8	58562755	58562756
chr8	58562828	58562829
chr8	58562851	58562852
chr8	58562920	58562921
chr8	58563019	58563020
chr8	58563041	58563042
chr8	58563199	58563200
chr8	58563200	58563201
chr8	58563307	58563308
chr8	58563329	58563330
chr8	58563411	58563412
chr8	58563412	58563413
chr8	58563414	58563415
chr8	58563473	58563474
chr8	58563491	58563492
chr8	58563534	58563535
chr8	58563574	58563575
chr8	58563701	58563702
chr8	58563731	58563732
chr8	58563738	58563739
chr8	58563824	58563825
chr8	58563840	58563841
chr8	58563872	58563873
chr8	58563877	58563878
chr8	58563887	58563888
chr8	58564301	58564302
chr8	58564363	58564364
chr8	58564418	58564419
chr8	58564496	58564497
chr8	58564592	58564593
chr8	58564662	58564663
chr8	58564697	58564698
chr8	58564698	58564699
chr8	58564736	58564737
chr8	58564740	58564741
chr8	58564746	58564747
chr8	58564789	58564790
chr8	58564897	58564898
chr8	58564913	58564914
chr8	58564960	58564961
chr8	58564967	58564968
chr8	58564970	58564971
chr8	58564984	58564985
chr8	58564986	58564987
chr8	58565036	58565037
chr8	58565046	58565047
chr8	58565050	58565051
chr8	58565056	58565057
chr8	58565057	58565058
chr8	58565151	58565152
chr8	58565167	58565168
chr8	58565168	58565169
chr8	58565170	58565171
chr8	58565179	58565180
chr8	58565186	58565187
chr8	58565211	58565212
chr8	58565243	58565244
chr8	58565282	58565283
chr8	58565285	58565286
chr8	58565331	58565332
chr8	58565591	58565592
chr8	58565611	58565612
chr8	58565621	58565622
chr8	58565693	58565694
chr8	58565694	58565695
chr8	58565804	58565805
chr8	58565831	58565832
chr8	58565835	58565836
chr8	58565863	58565864
chr8	58565875	58565876
chr8	58565916	58565917
chr8	58565941	58565942
chr8	58566020	58566021
chr8	58566040	58566041
chr8	58566138	58566139
chr8	58566141	58566142
chr8	58566165	58566166
chr8	58566166	58566167
chr8	58566186	58566187
chr8	58566262	58566263
chr8	58566357	58566358
chr8	58566389	58566390
chr8	58566410	58566411
chr8	58566594	58566595
chr8	58566617	58566618
chr8	58566620	58566621
chr8	58566724	58566725
chr8	58566799	58566800
chr8	58566889	58566890
chr8	58567107	58567108
chr8	58567213	58567214
chr8	58567234	58567235
chr8	58567288	58567289
chr8	58567355	58567356
chr8	58567384	58567385
chr8	58567392	58567393
chr8	58567408	58567409
chr8	58567462	58567463
chr8	58567469	58567470
chr8	58567483	58567484
chr8	58567551	58567552
chr8	58570089	58570090
chr8	58570253	58570254
chr8	58570307	58570308
chr8	58570470	58570471
chr8	58570747	58570748
chr8	58571012	58571013
chr8	58571189	58571190
chr8	58571234	58571235
chr8	58571391	58571392
chr8	58571525	58571526
chr8	58571775	58571776
chr8	58571948	58571949
chr8	58572364	58572365
chr8	58572386	58572387
chr8	58572658	58572659
chr8	58572760	58572761
chr8	58572855	58572856
chr8	58572867	58572868
chr8	58572926	58572927
chr8	58573215	58573216
chr8	58573335	58573336
chr8	58573430	58573431
chr8	58573502	58573503
chr8	58573729	58573730
chr8	58574016	58574017
chr8	58574106	58574107
chr8	58574290	58574291
chr8	58574445	58574446
chr8	58574768	58574769
chr8	58575008	58575009
chr8	58575075	58575076
chr8	58575107	58575108
chr8	58575180	58575181
chr8	58575184	58575185
chr8	58575243	58575244
chr8	58575416	58575417
chr8	58575713	58575714
chr8	58576169	58576170
chr8	58576349	58576350
chr8	58576381	58576382
chr8	58576456	58576457
chr8	58576733	58576734
chr8	58576979	58576980
chr8	58576995	58576996
chr8	58577010	58577011
chr8	58577041	58577042
chr8	58577105	58577106
chr8	58577199	58577200
chr8	58577329	58577330
chr8	58577388	58577389
chr8	58577399	58577400
chr8	58577491	58577492
chr8	58577713	58577714
chr8	58578011	58578012
chr8	58578092	58578093
chr8	58578145	58578146
chr8	58578235	58578236
chr8	58578249	58578250
chr8	58578258	58578259
chr8	58578304	58578305
chr8	58578552	58578553
chr8	58578625	58578626
chr8	58578968	58578969
chr8	58579100	58579101
chr8	58579332	58579333
chr8	58579439	58579440
chr8	58579684	58579685
chr8	58579686	58579687
chr8	58579745	58579746
chr8	58579778	58579779
chr8	58579831	58579832
chr8	58579909	58579910
chr8	58580045	58580046
chr8	58580046	58580047
chr8	58580307	58580308
chr8	58580403	58580404
chr8	58580448	58580449
chr8	58580776	58580777
chr8	58580973	58580974
chr8	58580975	58580976
chr8	58581050	58581051
chr8	58581279	58581280
chr8	58581396	58581397
chr8	58581593	58581594
chr8	58581611	58581612
chr8	58582156	58582157
chr8	58582243	58582244
chr8	58582396	58582397
chr8	58582542	58582543
chr8	58582875	58582876
chr8	58582975	58582976
chr8	58582989	58582990
chr8	58583002	58583003
chr8	58583400	58583401
chr8	58583410	58583411
chr8	58583457	58583458
chr8	58583522	58583523
chr8	58583591	58583592
chr8	58583676	58583677
chr8	58583677	58583678
chr8	58583768	58583769
chr8	58583838	58583839
chr8	58583863	58583864
chr8	58583975	58583976
chr8	58584074	58584075
chr8	58584273	58584274
chr8	58584387	58584388
chr8	58584413	58584414
chr8	58584451	58584452
chr8	58584470	58584471
chr8	58584642	58584643
chr8	58585001	58585002
chr8	58585105	58585106
chr8	58585135	58585136
chr8	58585228	58585229
chr8	58585252	58585253
chr8	58585327	58585328
chr8	58585580	58585581
chr8	58585753	58585754
chr8	58585756	58585757
chr8	58585863	58585864
chr8	58585988	58585989
chr8	58586083	58586084
chr8	58586104	58586105
chr8	58586131	58586132
chr8	58586142	58586143
chr8	58586156	58586157
chr8	58586207	58586208
chr8	58586279	58586280
chr8	58586317	58586318
chr8	58586443	58586444
chr8	58586545	58586546
chr8	58586917	58586918
chr8	58587144	58587145
chr8	58587489	58587490
chr8	58587491	58587492
chr8	58587555	58587556
chr8	58588290	58588291
chr8	58588938	58588939
chr8	58588966	58588967
chr8	58588967	58588968
chr8	58589733	58589734
chr8	58590087	58590088
chr8	58590133	58590134
chr8	58591135	58591136
chr8	58591247	58591248
chr8	58591656	58591657
chr8	58591662	58591663
chr8	58591670	58591671
chr8	58591924	58591925
chr8	58592262	58592263
chr8	58592431	58592432
chr8	58593289	58593290
chr8	58593884	58593885
chr8	58593978	58593979
chr8	58594444	58594445
chr8	58594798	58594799
chr8	58594931	58594932
chr8	58595589	58595590
chr8	58595605	58595606
chr8	58595926	58595927
chr8	58596236	58596237
chr8	58596786	58596787
chr8	58597177	58597178
chr8	58597426	58597427
chr8	58600567	58600568
chr8	58600621	58600622
chr8	58600633	58600634
chr8	58604207	58604208
chr8	58606434	58606435
chr8	58606446	58606447
chr8	58607113	58607114
chr8	58607335	58607336
chr8	58607499	58607500
chr8	58608387	58608388
chr8	58610560	58610561
chr8	58613242	58613243
chr8	58613323	58613324
chr8	58613395	58613396
chr8	58613640	58613641
chr8	58616006	58616007
chr8	58616085	58616086
chr8	58616125	58616126
chr8	58616130	58616131
chr8	58616545	58616546
chr8	58617194	58617195
chr8	58618381	58618382
chr8	58619343	58619344
chr8	58619383	58619384
chr8	58619809	58619810
chr8	58621475	58621476
chr8	58622941	58622942
chr8	58623802	58623803
chr8	58624511	58624512
chr8	58625280	58625281
chr8	58626455	58626456
chr8	58626538	58626539
chr8	58627190	58627191
chr8	58627270	58627271
chr8	58627432	58627433
chr8	58627439	58627440
chr8	58628498	58628499
chr8	58628610	58628611
chr8	58628861	58628862
chr8	58630345	58630346
chr8	58631068	58631069
chr8	58631526	58631527
chr8	58632047	58632048
chr8	58632063	58632064
chr8	58633887	58633888
chr8	58633986	58633987
chr8	58634218	58634219
chr8	58634224	58634225
chr8	58634242	58634243
chr8	58634244	58634245
chr8	58634315	58634316
chr8	58634380	58634381
chr8	58635088	58635089
chr8	58635155	58635156
chr8	58637115	58637116
chr8	58637465	58637466
chr8	58638216	58638217
chr8	58639325	58639326
chr8	58639968	58639969
chr8	58640079	58640080
chr8	58640511	58640512
chr8	58640522	58640523
chr8	58642200	58642201
chr8	58642390	58642391
chr8	58642920	58642921
chr8	58643076	58643077
chr8	58643717	58643718
chr8	58644180	58644181
chr8	58644863	58644864
chr8	58646173	58646174
chr8	58646462	58646463
chr8	58648705	58648706
chr8	58649717	58649718
chr8	58650075	58650076
chr8	58651905	58651906
chr8	58652053	58652054
chr8	58653314	58653315
chr8	58653426	58653427
chr8	58653937	58653938
chr8	58655957	58655958
chr8	58656881	58656882
chr8	58656887	58656888
chr8	58656901	58656902
chr8	58658657	58658658
chr8	58659773	58659774
chr8	58661459	58661460
chr8	58661731	58661732
chr8	58663248	58663249
chr8	58663265	58663266
chr8	58663267	58663268
chr8	58663309	58663310
chr8	58663320	58663321
chr8	58663498	58663499
chr8	58664130	58664131
chr8	58664264	58664265
chr8	58664356	58664357
chr8	58664386	58664387
chr8	58664739	58664740
chr8	58665174	58665175
chr8	58666052	58666053
chr8	58666082	58666083
chr8	58666364	58666365
chr8	58666480	58666481
chr8	58666486	58666487
chr8	58666492	58666493
chr8	58666498	58666499
chr8	58667183	58667184
chr8	58667709	58667710
chr8	58668024	58668025
chr8	58668917	58668918
chr8	58669478	58669479
chr8	58669722	58669723
chr8	58669905	58669906
chr8	58670020	58670021
chr8	58670025	58670026
chr8	58671352	58671353
chr8	58672001	58672002
chr8	58672021	58672022
chr8	58672302	58672303
chr8	58672415	58672416
chr8	58672798	58672799
chr8	58672871	58672872
chr8	58673344	58673345
chr8	58673737	58673738
chr8	58673990	58673991
chr8	58674042	58674043
chr8	58674612	58674613
chr8	58678236	58678237
chr8	58678471	58678472
chr8	58679025	58679026
chr8	58679526	58679527
chr8	58679668	58679669
chr8	58680021	58680022
chr8	58680116	58680117
chr8	58680799	58680800
chr8	58681842	58681843
chr8	58682051	58682052
chr8	58682076	58682077
chr8	58682845	58682846
chr8	58682916	58682917
chr8	58682927	58682928
chr8	58682954	58682955
chr8	58682962	58682963
chr8	58682966	58682967
chr8	58682970	58682971
chr8	58682982	58682983
chr8	58683016	58683017
chr8	58683492	58683493
chr8	58683611	58683612
chr8	58683753	58683754
chr8	58684222	58684223
chr8	58684327	58684328
chr8	58684395	58684396
chr8	58684635	58684636
chr8	58684706	58684707
chr8	58684844	58684845
chr8	58684935	58684936
chr8	58685268	58685269
chr8	58685476	58685477
chr8	58685743	58685744
chr8	58685998	58685999
chr8	58686059	58686060
chr8	58686230	58686231
chr8	58686231	58686232
chr8	58686528	58686529
chr8	58687330	58687331
chr8	58687697	58687698
chr8	58687870	58687871
chr8	58688253	58688254
chr8	58688388	58688389
chr8	58688847	58688848
chr8	58688943	58688944
chr8	58689448	58689449
chr8	58689890	58689891
chr8	58690044	58690045
chr8	58690165	58690166
chr8	58690346	58690347
chr8	58690788	58690789
chr8	58690967	58690968
chr8	58691012	58691013
chr8	58691464	58691465
chr8	58691721	58691722
chr8	58691951	58691952
chr8	58692211	58692212
chr8	58692301	58692302
chr8	58692432	58692433
chr8	58692609	58692610
chr8	58692685	58692686
chr8	58693021	58693022
chr8	58694373	58694374
chr8	58695325	58695326
chr8	58695449	58695450
chr8	58695545	58695546
chr8	58695560	58695561
chr8	58695779	58695780
chr8	58695909	58695910
chr8	58696100	58696101
chr8	58696129	58696130
chr8	58696182	58696183
chr8	58696728	58696729
chr8	58696878	58696879
chr8	58697095	58697096
chr8	58697716	58697717
chr8	58697868	58697869
chr8	58697970	58697971
chr8	58698077	58698078
chr8	58698115	58698116
chr8	58698134	58698135
chr8	58698473	58698474
chr8	58699156	58699157
chr8	58699265	58699266
chr8	58699267	58699268
chr8	58700127	58700128
chr8	58701281	58701282
chr8	58701524	58701525
chr8	58701778	58701779
chr8	58702399	58702400
chr8	58702495	58702496
chr8	58702765	58702766
chr8	58703283	58703284
chr8	58703562	58703563
chr8	58704288	58704289
chr8	58704499	58704500
chr8	58704780	58704781
chr8	58705044	58705045
chr8	58705451	58705452
chr8	58705484	58705485
chr8	58705605	58705606
chr8	58705701	58705702
chr8	58706011	58706012
chr8	58706016	58706017
chr8	58706526	58706527
chr8	58706719	58706720
chr8	58706853	58706854
chr8	58707229	58707230
chr8	58707369	58707370
chr8	58707805	58707806
chr8	58707956	58707957
chr8	58708000	58708001
chr8	58708618	58708619
chr8	58708790	58708791
chr8	58709293	58709294
chr8	58709741	58709742
chr8	58710290	58710291
chr8	58710537	58710538
chr8	58710539	58710540
chr8	58710689	58710690
chr8	58710806	58710807
chr8	58711357	58711358
chr8	58711526	58711527
chr8	58711584	58711585
chr8	58712167	58712168
chr8	58712433	58712434
chr8	58712642	58712643
chr8	58712653	58712654
chr8	58712972	58712973
chr8	58713362	58713363
chr8	58713742	58713743
chr8	58713839	58713840
chr8	58714012	58714013
chr8	58714018	58714019
chr8	58714047	58714048
chr8	58714513	58714514
chr8	58715023	58715024
chr8	58715044	58715045
chr8	58715177	58715178
chr8	58716036	58716037
chr8	58717608	58717609
chr8	58717883	58717884
chr8	58718165	58718166
chr8	58718251	58718252
chr8	58718254	58718255
chr8	58718275	58718276
chr8	58718289	58718290
chr8	58718335	58718336
chr8	58718569	58718570
chr8	58718661	58718662
chr8	58719369	58719370
chr8	58719392	58719393
chr8	58719397	58719398
chr8	58719398	58719399
chr8	58720078	58720079
chr8	58720341	58720342
chr8	58720357	58720358
chr8	58720424	58720425
chr8	58720571	58720572
chr8	58720697	58720698
chr8	58720922	58720923
chr8	58720952	58720953
chr8	58721145	58721146
chr8	58721212	58721213
chr8	58721417	58721418
chr8	58721423	58721424
chr8	58721533	58721534
chr8	58721553	58721554
chr8	58721648	58721649
chr8	58721660	58721661
chr8	58721756	58721757
chr8	58721945	58721946
chr8	58723072	58723073
chr8	58723465	58723466
chr8	58723651	58723652
chr8	58723709	58723710
chr8	58723907	58723908
chr8	58724475	58724476
chr8	58724910	58724911
chr8	58724941	58724942
chr8	58724943	58724944
chr8	58725392	58725393
chr8	58725511	58725512
chr8	58726963	58726964
chr8	58732292	58732293
chr8	58732800	58732801
chr8	58732942	58732943
chr8	58733078	58733079
chr8	58733110	58733111
chr8	58733135	58733136
chr8	58733287	58733288
chr8	58733318	58733319
chr8	58733539	58733540
chr8	58733653	58733654
chr8	58733683	58733684
chr8	58733762	58733763
chr8	58733805	58733806
chr8	58733837	58733838
chr8	58733851	58733852
chr8	58733933	58733934
chr8	58733956	58733957
chr8	58733981	58733982
chr8	58733985	58733986
chr8	58734120	58734121
chr8	58734133	58734134
chr8	58734141	58734142
chr8	58734279	58734280
chr8	58734292	58734293
chr8	58734331	58734332
chr8	58734334	58734335
chr8	58734339	58734340
chr8	58734349	58734350
chr8	58734604	58734605
chr8	58734659	58734660
chr8	58734795	58734796
chr8	58734901	58734902
chr8	58734920	58734921
chr8	58735241	58735242
chr8	58735262	58735263
chr8	58735278	58735279
chr8	58735484	58735485
chr8	58735789	58735790
chr8	58735839	58735840
chr8	58735841	58735842
chr8	58735908	58735909
chr8	58735926	58735927
chr8	58736005	58736006
chr8	58736020	58736021
chr8	58736139	58736140
chr8	58736150	58736151
chr8	58736336	58736337
chr8	58736380	58736381
chr8	58736434	58736435
chr8	58736468	58736469
chr8	58736475	58736476
chr8	58736503	58736504
chr8	58736594	58736595
chr8	58736604	58736605
chr8	58736687	58736688
chr8	58736700	58736701
chr8	58736767	58736768
chr8	58736792	58736793
chr8	58736841	58736842
chr8	58736892	58736893
chr8	58736991	58736992
chr8	58737110	58737111
chr8	58737321	58737322
chr8	58737350	58737351
chr8	58738004	58738005
chr8	58738591	58738592
chr8	58738631	58738632
chr8	58738709	58738710
chr8	58738790	58738791
chr8	58739070	58739071
chr8	58739270	58739271
chr8	58739314	58739315
chr8	58739354	58739355
chr8	58739546	58739547
chr8	58739598	58739599
chr8	58739778	58739779
chr8	58739872	58739873
chr8	58740406	58740407
chr8	58740824	58740825
chr8	58741121	58741122
chr8	58741203	58741204
chr8	58741227	58741228
chr8	58741240	58741241
chr8	58741447	58741448
chr8	58741535	58741536
chr8	58741630	58741631
chr8	58742059	58742060
chr8	58742109	58742110
chr8	58742493	58742494
chr8	58742513	58742514
chr8	58742514	58742515
chr8	58742555	58742556
chr8	58742835	58742836
chr8	58744009	58744010
chr8	58744230	58744231
chr8	58744271	58744272
chr8	58744420	58744421
chr8	58744428	58744429
chr8	58744453	58744454
chr8	58744706	58744707
chr8	58744751	58744752
chr8	58744820	58744821
chr8	58744853	58744854
chr8	58744861	58744862
chr8	58745005	58745006
chr8	58745089	58745090
chr8	58745168	58745169
chr8	58745260	58745261
chr8	58745433	58745434
chr8	58745667	58745668
chr8	58745776	58745777
chr8	58745839	58745840
chr8	58745990	58745991
chr8	58747966	58747967
chr8	58748223	58748224
chr8	58748248	58748249
chr8	58748326	58748327
chr8	58748505	58748506
chr8	58749363	58749364
chr8	58750046	58750047
chr8	58750193	58750194
chr8	58750691	58750692
chr8	58751102	58751103
chr8	58751239	58751240
chr8	58751724	58751725
chr8	58752012	58752013
chr8	58752501	58752502
chr8	58752652	58752653
chr8	58752821	58752822
chr8	58753074	58753075
chr8	58753314	58753315
chr8	58753438	58753439
chr8	58753534	58753535
chr8	58754666	58754667
chr8	58755557	58755558
chr8	58756081	58756082
chr8	58757000	58757001
chr8	58757716	58757717
chr8	58757994	58757995
chr8	58758288	58758289
chr8	58758296	58758297
chr8	58759548	58759549
chr8	58760234	58760235
chr8	58761940	58761941
chr8	58762197	58762198
chr8	58762646	58762647
chr8	58763415	58763416
chr8	58763485	58763486
chr8	58764205	58764206
chr8	58764655	58764656
chr8	58764797	58764798
chr8	58765609	58765610
chr8	58767137	58767138
chr8	58767417	58767418
chr8	58767686	58767687
chr8	58767738	58767739
chr8	58767889	58767890
chr8	58768221	58768222
chr8	58769496	58769497
chr8	58770415	58770416
chr8	58770495	58770496
chr8	58770581	58770582
chr8	58770654	58770655
chr8	58770661	58770662
chr8	58770757	58770758
chr8	58771103	58771104
chr8	58771908	58771909
chr8	58771912	58771913
chr8	58772333	58772334
chr8	58772425	58772426
chr8	58772449	58772450
chr8	58772452	58772453
chr8	58772461	58772462
chr8	58772547	58772548
chr8	58772548	58772549
chr8	58772592	58772593
chr8	58772610	58772611
chr8	58772613	58772614
chr8	58772827	58772828
chr8	58772828	58772829
chr8	58772854	58772855
chr8	58773173	58773174
chr8	58773180	58773181
chr8	58773526	58773527
chr8	58773530	58773531
chr8	58773651	58773652
chr8	58774365	58774366
chr8	58774548	58774549
chr8	58775303	58775304
chr8	58776091	58776092
chr8	58777881	58777882
chr8	58778769	58778770
chr8	58779052	58779053
chr8	58779353	58779354
chr8	58779552	58779553
chr8	58780045	58780046
chr8	58780059	58780060
chr8	58780675	58780676
chr8	58780932	58780933
chr8	58781285	58781286
chr8	58782336	58782337
chr8	58782394	58782395
chr8	58782729	58782730
chr8	58782872	58782873
chr8	58783008	58783009
chr8	58783013	58783014
chr8	58783020	58783021
chr8	58783219	58783220
chr8	58783337	58783338
chr8	58783468	58783469
chr8	58783851	58783852
chr8	58784477	58784478
chr8	58784592	58784593
chr8	58784764	58784765
chr8	58784867	58784868
chr8	58785295	58785296
chr8	58785640	58785641
chr8	58785674	58785675
chr8	58786438	58786439
chr8	58787320	58787321
chr8	58787454	58787455
chr8	58787770	58787771
chr8	58787784	58787785
chr8	58787822	58787823
chr8	58788038	58788039
chr8	58788068	58788069
chr8	58788247	58788248
chr8	58788273	58788274
chr8	58788324	58788325
chr8	58788380	58788381
chr8	58788430	58788431
chr8	58788451	58788452
chr8	58788519	58788520
chr8	58788520	58788521
chr8	58788661	58788662
chr8	58788796	58788797
chr8	58788800	58788801
chr8	58789330	58789331
chr8	58789352	58789353
chr8	58789417	58789418
chr8	58789427	58789428
chr8	58789433	58789434
chr8	58789749	58789750
chr8	58789750	58789751
chr8	58789903	58789904
chr8	58789999	58790000
chr8	58790152	58790153
chr8	58790204	58790205
chr8	58790316	58790317
chr8	58790399	58790400
chr8	58790640	58790641
chr8	58790656	58790657
chr8	58790701	58790702
chr8	58790731	58790732
chr8	58791285	58791286
chr8	58791293	58791294
chr8	58791357	58791358
chr8	58791450	58791451
chr8	58791452	58791453
chr8	58791630	58791631
chr8	58791649	58791650
chr8	58791736	58791737
chr8	58791786	58791787
chr8	58791962	58791963
chr8	58792050	58792051
chr8	58792079	58792080
chr8	58792081	58792082
chr8	58792104	58792105
chr8	58792151	58792152
chr8	58792164	58792165
chr8	58792324	58792325
chr8	58792481	58792482
chr8	58792679	58792680
chr8	58792708	58792709
chr8	58792787	58792788
chr8	58792795	58792796
chr8	58792816	58792817
chr8	58792897	58792898
chr8	58792952	58792953
chr8	58793023	58793024
chr8	58793198	58793199
chr8	58793279	58793280
chr8	58793599	58793600
chr8	58793696	58793697
chr8	58793736	58793737
chr8	58793766	58793767
chr8	58793962	58793963
chr8	58794029	58794030
chr8	58794421	58794422
chr8	58794809	58794810
chr8	58794847	58794848
chr8	58794958	58794959
chr8	58795281	58795282
chr8	58795295	58795296
chr8	58796223	58796224
chr8	58796284	58796285
chr8	58796300	58796301
chr8	58796834	58796835
chr8	58797008	58797009
chr8	58797152	58797153
chr8	58797272	58797273
chr8	58797274	58797275
chr8	58797332	58797333
chr8	58797378	58797379
chr8	58797905	58797906
chr8	58798883	58798884
chr8	58798899	58798900
chr8	58798928	58798929
chr8	58799037	58799038
chr8	58799301	58799302
chr8	58799305	58799306
chr8	58799359	58799360
chr8	58799437	58799438
chr8	58800305	58800306
chr8	58800711	58800712
chr8	58800905	58800906
chr8	58801276	58801277
chr8	58801368	58801369
chr8	58801407	58801408
chr8	58801574	58801575
chr8	58801644	58801645
chr8	58802390	58802391
chr8	58804658	58804659
chr8	58804728	58804729
chr8	58805015	58805016
chr8	58805085	58805086
chr8	58805090	58805091
chr8	58805182	58805183
chr8	58805675	58805676
chr8	58806540	58806541
chr8	58806935	58806936
chr8	58807073	58807074
chr8	58807389	58807390
chr8	58807628	58807629
chr8	58807807	58807808
chr8	58807818	58807819
chr8	58807870	58807871
chr8	58808313	58808314
chr8	58808517	58808518
chr8	58808550	58808551
chr8	58808726	58808727
chr8	58808760	58808761
chr8	58809031	58809032
chr8	58809564	58809565
chr8	58809797	58809798
chr8	58810606	58810607
chr8	58810817	58810818
chr8	58811627	58811628
chr8	58811878	58811879
chr8	58812604	58812605
chr8	58812843	58812844
chr8	58813107	58813108
chr8	58813517	58813518
chr8	58813812	58813813
chr8	58813928	58813929
chr8	58813948	58813949
chr8	58813978	58813979
chr8	58814033	58814034
chr8	58814106	58814107
chr8	58814121	58814122
chr8	58814154	58814155
chr8	58814155	58814156
chr8	58814173	58814174
chr8	58814181	58814182
chr8	58814182	58814183
chr8	58814228	58814229
chr8	58814244	58814245
chr8	58814245	58814246
chr8	58814286	58814287
chr8	58814343	58814344
chr8	58814374	58814375
chr8	58814387	58814388
chr8	58814443	58814444
chr8	58814444	58814445
chr8	58814466	58814467
chr8	58814530	58814531
chr8	58814579	58814580
chr8	58814639	58814640
chr8	58814693	58814694
chr8	58814705	58814706
chr8	58814727	58814728
chr8	58814792	58814793
chr8	58814808	58814809
chr8	58814815	58814816
chr8	58814918	58814919
chr8	58814976	58814977
chr8	58814989	58814990
chr8	58815107	58815108
chr8	58815210	58815211
chr8	58815261	58815262
chr8	58815345	58815346
chr8	58815407	58815408
chr8	58815492	58815493
chr8	58815555	58815556
chr8	58815617	58815618
chr8	58815689	58815690
chr8	58815738	58815739
chr8	58815771	58815772
chr8	58815773	58815774
chr8	58815839	58815840
chr8	58815859	58815860
chr8	58815871	58815872
chr8	58815886	58815887
chr8	58815899	58815900
chr8	58815946	58815947
chr8	58815987	58815988
chr8	58815994	58815995
chr8	58816017	58816018
chr8	58816027	58816028
chr8	58816040	58816041
chr8	58816066	58816067
chr8	58816102	58816103
chr8	58816171	58816172
chr8	58816241	58816242
chr8	58816317	58816318
chr8	58816330	58816331
chr8	58816331	58816332
chr8	58816333	58816334
chr8	58816401	58816402
chr8	58816474	58816475
chr8	58816692	58816693
chr8	58816722	58816723
chr8	58816752	58816753
chr8	58816780	58816781
chr8	58816850	58816851
chr8	58816961	58816962
chr8	58816962	58816963
chr8	58816973	58816974
chr8	58817004	58817005
chr8	58817031	58817032
chr8	58817042	58817043
chr8	58817064	58817065
chr8	58817090	58817091
chr8	58817294	58817295
chr8	58817308	58817309
chr8	58817447	58817448
chr8	58817538	58817539
chr8	58817553	58817554
chr8	58817554	58817555
chr8	58817583	58817584
chr8	58817597	58817598
chr8	58817646	58817647
chr8	58817691	58817692
chr8	58817692	58817693
chr8	58817733	58817734
chr8	58817787	58817788
chr8	58817828	58817829
chr8	58817870	58817871
chr8	58817882	58817883
chr8	58818111	58818112
chr8	58818164	58818165
chr8	58818248	58818249
chr8	58818253	58818254
chr8	58818318	58818319
chr8	58818333	58818334
chr8	58818364	58818365
chr8	58818424	58818425
chr8	58818487	58818488
chr8	58818496	58818497
chr8	58818508	58818509
chr8	58818516	58818517
chr8	58818518	58818519
chr8	58818544	58818545
chr8	58818606	58818607
chr8	58818613	58818614
chr8	58818626	58818627
chr8	58818644	58818645
chr8	58818657	58818658
chr8	58818682	58818683
chr8	58818784	58818785
chr8	58818896	58818897
chr8	58818921	58818922
chr8	58818971	58818972
chr8	58818998	58818999
chr8	58819003	58819004
chr8	58819026	58819027
chr8	58819032	58819033
chr8	58819097	58819098
chr8	58819100	58819101
chr8	58819177	58819178
chr8	58819218	58819219
chr8	58819232	58819233
chr8	58819233	58819234
chr8	58819359	58819360
chr8	58819362	58819363
chr8	58819396	58819397
chr8	58819437	58819438
chr8	58819449	58819450
chr8	58819454	58819455
chr8	58819475	58819476
chr8	58819498	58819499
chr8	58819519	58819520
chr8	58819587	58819588
chr8	58819703	58819704
chr8	58819774	58819775
chr8	58819849	58819850
chr8	58819916	58819917
chr8	58819921	58819922
chr8	58819943	58819944
chr8	58819948	58819949
chr8	58819975	58819976
chr8	58820026	58820027
chr8	58820053	58820054
chr8	58820081	58820082
chr8	58820197	58820198
chr8	58820271	58820272
chr8	58820472	58820473
chr8	58820536	58820537
chr8	58820562	58820563
chr8	58820573	58820574
chr8	58820636	58820637
chr8	58820752	58820753
chr8	58820789	58820790
chr8	58820807	58820808
chr8	58820864	58820865
chr8	58820930	58820931
chr8	58821050	58821051
chr8	58821060	58821061
chr8	58821146	58821147
chr8	58821170	58821171
chr8	58821199	58821200
chr8	58821243	58821244
chr8	58821353	58821354
chr8	58821421	58821422
chr8	58821482	58821483
chr8	58821503	58821504
chr8	58821525	58821526
chr8	58821557	58821558
chr8	58821779	58821780
chr8	58821930	58821931
chr8	58821945	58821946
chr8	58821950	58821951
chr8	58821955	58821956
chr8	58821959	58821960
chr8	58821963	58821964
chr8	58821990	58821991
chr8	58822064	58822065
chr8	58822223	58822224
chr8	58822293	58822294
chr8	58822374	58822375
chr8	58822801	58822802
chr8	58823096	58823097
chr8	58823120	58823121
chr8	58823520	58823521
chr8	58823521	58823522
chr8	58823536	58823537
chr8	58823555	58823556
chr8	58823564	58823565
chr8	58823658	58823659
chr8	58823703	58823704
chr8	58823716	58823717
chr8	58823810	58823811
chr8	58824081	58824082
chr8	58824799	58824800
chr8	58825186	58825187
chr8	58825197	58825198
chr8	58825332	58825333
chr8	58825476	58825477
chr8	58825529	58825530
chr8	58825550	58825551
chr8	58825643	58825644
chr8	58825894	58825895
chr8	58826479	58826480
chr8	58826596	58826597
chr8	58827152	58827153
chr8	58827436	58827437
chr8	58827488	58827489
chr8	58827513	58827514
chr8	58827527	58827528
chr8	58827573	58827574
chr8	58827868	58827869
chr8	58827884	58827885
chr8	58828040	58828041
chr8	58828043	58828044
chr8	58828053	58828054
chr8	58828060	58828061
chr8	58828133	58828134
chr8	58828210	58828211
chr8	58828241	58828242
chr8	58828448	58828449
chr8	58828606	58828607
chr8	58828646	58828647
chr8	58828715	58828716
chr8	58828821	58828822
chr8	58828840	58828841
chr8	58828877	58828878
chr8	58828887	58828888
chr8	58828929	58828930
chr8	58828972	58828973
chr8	58829038	58829039
chr8	58829076	58829077
chr8	58829110	58829111
chr8	58829126	58829127
chr8	58829193	58829194
chr8	58829207	58829208
chr8	58829224	58829225
chr8	58829251	58829252
chr8	58829277	58829278
chr8	58829282	58829283
chr8	58829289	58829290
chr8	58829311	58829312
chr8	58829331	58829332
chr8	58829495	58829496
chr8	58829505	58829506
chr8	58829559	58829560
chr8	58829561	58829562
chr8	58829569	58829570
chr8	58829584	58829585
chr8	58829587	58829588
chr8	58829636	58829637
chr8	58829672	58829673
chr8	58829690	58829691
chr8	58829703	58829704
chr8	58829708	58829709
chr8	58829745	58829746
chr8	58829851	58829852
chr8	58830035	58830036
chr8	58830057	58830058
chr8	58830139	58830140
chr8	58830264	58830265
chr8	58830585	58830586
chr8	58830782	58830783
chr8	58830785	58830786
chr8	58830861	58830862
chr8	58830922	58830923
chr8	58831042	58831043
chr8	58831318	58831319
chr8	58831341	58831342
chr8	58831454	58831455
chr8	58831860	58831861
chr8	58831890	58831891
chr8	58831937	58831938
chr8	58832083	58832084
chr8	58832166	58832167
chr8	58832228	58832229
chr8	58832315	58832316
chr8	58832323	58832324
chr8	58832335	58832336
chr8	58832501	58832502
chr8	58832603	58832604
chr8	58832639	58832640
chr8	58832641	58832642
chr8	58832683	58832684
chr8	58832746	58832747
chr8	58832834	58832835
chr8	58832840	58832841
chr8	58832847	58832848
chr8	58832933	58832934
chr8	58833001	58833002
chr8	58833003	58833004
chr8	58833011	58833012
chr8	58833182	58833183
chr8	58833188	58833189
chr8	58833352	58833353
chr8	58833402	58833403
chr8	58833613	58833614
chr8	58833913	58833914
chr8	58833929	58833930
chr8	58834176	58834177
chr8	58834278	58834279
chr8	58834428	58834429
chr8	58834517	58834518
chr8	58834529	58834530
chr8	58834637	58834638
chr8	58834690	58834691
chr8	58834723	58834724
chr8	58834733	58834734
chr8	58834795	58834796
chr8	58834814	58834815
chr8	58834816	58834817
chr8	58835134	58835135
chr8	58835264	58835265
chr8	58835356	58835357
chr8	58835481	58835482
chr8	58835657	58835658
chr8	58835750	58835751
chr8	58835791	58835792
chr8	58835828	58835829
chr8	58835913	58835914
chr8	58835942	58835943
chr8	58836028	58836029
chr8	58836038	58836039
chr8	58836055	58836056
chr8	58836067	58836068
chr8	58836098	58836099
chr8	58836325	58836326
chr8	58836326	58836327
chr8	58836340	58836341
chr8	58836752	58836753
chr8	58837161	58837162
chr8	58837206	58837207
chr8	58837350	58837351
chr8	58837361	58837362
chr8	58837612	58837613
chr8	58837815	58837816
chr8	58837820	58837821
chr8	58837888	58837889
chr8	58838136	58838137
chr8	58838365	58838366
chr8	58838386	58838387
chr8	58838528	58838529
chr8	58838561	58838562
chr8	58839052	58839053
chr8	58839285	58839286
chr8	58839373	58839374
chr8	58839663	58839664
chr8	58839967	58839968
chr8	58840191	58840192
chr8	58840700	58840701
chr8	58840873	58840874
chr8	58840985	58840986
chr8	58841033	58841034
chr8	58841507	58841508
chr8	58841615	58841616
chr8	58841622	58841623
chr8	58842255	58842256
chr8	58842263	58842264
chr8	58842971	58842972
chr8	58844773	58844774
chr8	58844865	58844866
chr8	58845326	58845327
chr8	58845913	58845914
chr8	58845949	58845950
chr8	58846071	58846072
chr8	58846578	58846579
chr8	58847203	58847204
chr8	58847712	58847713
chr8	58848086	58848087
chr8	58848303	58848304
chr8	58848670	58848671
chr8	58849044	58849045
chr8	58849245	58849246
chr8	58849856	58849857
chr8	58850576	58850577
chr8	58850812	58850813
chr8	58850866	58850867
chr8	58851110	58851111
chr8	58851419	58851420
chr8	58852839	58852840
chr8	58853180	58853181
chr8	58853190	58853191
chr8	58853223	58853224
chr8	58853225	58853226
chr8	58853632	58853633
chr8	58854011	58854012
chr8	58854084	58854085
chr8	58854215	58854216
chr8	58854265	58854266
chr8	58854289	58854290
chr8	58854477	58854478
chr8	58854518	58854519
chr8	58854643	58854644
chr8	58854794	58854795
chr8	58855079	58855080
chr8	58855232	58855233
chr8	58855342	58855343
chr8	58855464	58855465
chr8	58855568	58855569
chr8	58855708	58855709
chr8	58855962	58855963
chr8	58855983	58855984
chr8	58856492	58856493
chr8	58856535	58856536
chr8	58856667	58856668
chr8	58856882	58856883
chr8	58857354	58857355
chr8	58857754	58857755
chr8	58857833	58857834
chr8	58858180	58858181
chr8	58858372	58858373
chr8	58858613	58858614
chr8	58858638	58858639
chr8	58858734	58858735
chr8	58858957	58858958
chr8	58859104	58859105
chr8	58859324	58859325
chr8	58860092	58860093
chr8	58860146	58860147
chr8	58860182	58860183
chr8	58860644	58860645
chr8	58861516	58861517
chr8	58862373	58862374
chr8	58863023	58863024
chr8	58863056	58863057
chr8	58863071	58863072
chr8	58863084	58863085
chr8	58863364	58863365
chr8	58863425	58863426
chr8	58863522	58863523
chr8	58863785	58863786
chr8	58864020	58864021
chr8	58864272	58864273
chr8	58864482	58864483
chr8	58864687	58864688
chr8	58864879	58864880
chr8	58865438	58865439
chr8	58865828	58865829
chr8	58865888	58865889
chr8	58865907	58865908
chr8	58866317	58866318
chr8	58866321	58866322
chr8	58866342	58866343
chr8	58866415	58866416
chr8	58866523	58866524
chr8	58867279	58867280
chr8	58867308	58867309
chr8	58868095	58868096
chr8	58868160	58868161
chr8	58868200	58868201
chr8	58869646	58869647
chr8	58869647	58869648
chr8	58871735	58871736
chr8	58872030	58872031
chr8	58872364	58872365
chr8	58872380	58872381
chr8	58872437	58872438
chr8	58872649	58872650
chr8	58873261	58873262
chr8	58873337	58873338
chr8	58873359	58873360
chr8	58873427	58873428
chr8	58873788	58873789
chr8	58873895	58873896
chr8	58874075	58874076
chr8	58874091	58874092
chr8	58874418	58874419
chr8	58874604	58874605
chr8	58874699	58874700
chr8	58874710	58874711
chr8	58875001	58875002
chr8	58875025	58875026
chr8	58875259	58875260
chr8	58875271	58875272
chr8	58875295	58875296
chr8	58875497	58875498
chr8	58876044	58876045
chr8	58876095	58876096
chr8	58876188	58876189
chr8	58876522	58876523
chr8	58876794	58876795
chr8	58876988	58876989
chr8	58877070	58877071
chr8	58877402	58877403
chr8	58878201	58878202
chr8	58878251	58878252
chr8	58878460	58878461
chr8	58879443	58879444
chr8	58879541	58879542
chr8	58880212	58880213
chr8	58881890	58881891
chr8	58883180	58883181
chr8	58883776	58883777
chr8	58883802	58883803
chr8	58883925	58883926
chr8	58884129	58884130
chr8	58884462	58884463
chr8	58884965	58884966
chr8	58885213	58885214
chr8	58885357	58885358
chr8	58887440	58887441
chr8	58888649	58888650
chr8	58888812	58888813
chr8	58889910	58889911
chr8	58890064	58890065
chr8	58891770	58891771
chr8	58892042	58892043
chr8	58892218	58892219
chr8	58892255	58892256
chr8	58892897	58892898
chr8	58893490	58893491
chr8	58893739	58893740
chr8	58893774	58893775
chr8	58894137	58894138
chr8	58894176	58894177
chr8	58894883	58894884
chr8	58895756	58895757
chr8	58895786	58895787
chr8	58897869	58897870
chr8	58899469	58899470
chr8	58899540	58899541
chr8	58899583	58899584
chr8	58899702	58899703
chr8	58899809	58899810
chr8	58900172	58900173
chr8	58900322	58900323
chr8	58901219	58901220
chr8	58901586	58901587
chr8	58901677	58901678
chr8	58902004	58902005
chr8	58902199	58902200
chr8	58902336	58902337
chr8	58903331	58903332
chr8	58904304	58904305
chr8	58906428	58906429
chr8	58906832	58906833
chr8	58907027	58907028
chr8	58907049	58907050
chr8	58907091	58907092
chr8	58907837	58907838
chr8	58908280	58908281
chr8	58908943	58908944
chr8	58909150	58909151
chr8	58909285	58909286
chr8	58910228	58910229
chr8	58910542	58910543
chr8	58910568	58910569
chr8	58911273	58911274
chr8	58911544	58911545
chr8	58911736	58911737
chr8	58912640	58912641
chr8	58912685	58912686
chr8	58912849	58912850
chr8	58913292	58913293
chr8	58913423	58913424
chr8	58913432	58913433
chr8	58913755	58913756
chr8	58914125	58914126
chr8	58914160	58914161
chr8	58914165	58914166
chr8	58914874	58914875
chr8	58915028	58915029
chr8	58915419	58915420
chr8	58915453	58915454
chr8	58915461	58915462
chr8	58915598	58915599
chr8	58915699	58915700
chr8	58917546	58917547
chr8	58918289	58918290
chr8	58919037	58919038
chr8	58919334	58919335
chr8	58919675	58919676
chr8	58920276	58920277
chr8	58920300	58920301
chr8	58920359	58920360
chr8	58920510	58920511
chr8	58920620	58920621
chr8	58920806	58920807
chr8	58920855	58920856
chr8	58920953	58920954
chr8	58921026	58921027
chr8	58921063	58921064
chr8	58921110	58921111
chr8	58921280	58921281
chr8	58921310	58921311
chr8	58921490	58921491
chr8	58921601	58921602
chr8	58921686	58921687
chr8	58921795	58921796
chr8	58921895	58921896
chr8	58921899	58921900
chr8	58921958	58921959
chr8	58921962	58921963
chr8	58921978	58921979
chr8	58921986	58921987
chr8	58921990	58921991
chr8	58921994	58921995
chr8	58921998	58921999
chr8	58922213	58922214
chr8	58922297	58922298
chr8	58922442	58922443
chr8	58922553	58922554
chr8	58922662	58922663
chr8	58922763	58922764
chr8	58922889	58922890
chr8	58922945	58922946
chr8	58923002	58923003
chr8	58923006	58923007
chr8	58923117	58923118
chr8	58923121	58923122
chr8	58923126	58923127
chr8	58923130	58923131
chr8	58923134	58923135
chr8	58923232	58923233
chr8	58923284	58923285
chr8	58923285	58923286
chr8	58923372	58923373
chr8	58923631	58923632
chr8	58923791	58923792
chr8	58923833	58923834
chr8	58924269	58924270
chr8	58924333	58924334
chr8	58924338	58924339
chr8	58924341	58924342
chr8	58924518	58924519
chr8	58924561	58924562
chr8	58924734	58924735
chr8	58924789	58924790
chr8	58924790	58924791
chr8	58924792	58924793
chr8	58924796	58924797
chr8	58924876	58924877
chr8	58924916	58924917
chr8	58924984	58924985
chr8	58925074	58925075
chr8	58925157	58925158
chr8	58925475	58925476
chr8	58925706	58925707
chr8	58925760	58925761
chr8	58925851	58925852
chr8	58925861	58925862
chr8	58926068	58926069
chr8	58926125	58926126
chr8	58926272	58926273
chr8	58926373	58926374
chr8	58926442	58926443
chr8	58926448	58926449
chr8	58926493	58926494
chr8	58926548	58926549
chr8	58926645	58926646
chr8	58926923	58926924
chr8	58927199	58927200
chr8	58927272	58927273
chr8	58927289	58927290
chr8	58927364	58927365
chr8	58927375	58927376
chr8	58927412	58927413
chr8	58927734	58927735
chr8	58927797	58927798
chr8	58928492	58928493
chr8	58928509	58928510
chr8	58928629	58928630
chr8	58928640	58928641
chr8	58928883	58928884
chr8	58928932	58928933
chr8	58929002	58929003
chr8	58929023	58929024
chr8	58929042	58929043
chr8	58929121	58929122
chr8	58929133	58929134
chr8	58929378	58929379
chr8	58929591	58929592
chr8	58929702	58929703
chr8	58929724	58929725
chr8	58929852	58929853
chr8	58929905	58929906
chr8	58929939	58929940
chr8	58929960	58929961
chr8	58930049	58930050
chr8	58930118	58930119
chr8	58930133	58930134
chr8	58930178	58930179
chr8	58930207	58930208
chr8	58930280	58930281
chr8	58930463	58930464
chr8	58930710	58930711
chr8	58931118	58931119
chr8	58931152	58931153
chr8	58931183	58931184
chr8	58931346	58931347
chr8	58931378	58931379
chr8	58931420	58931421
chr8	58931453	58931454
chr8	58931478	58931479
chr8	58931535	58931536
chr8	58931607	58931608
chr8	58931673	58931674
chr8	58931686	58931687
chr8	58931721	58931722
chr8	58931830	58931831
chr8	58931935	58931936
chr8	58931945	58931946
chr8	58931957	58931958
chr8	58932118	58932119
chr8	58932166	58932167
chr8	58932184	58932185
chr8	58932204	58932205
chr8	58932276	58932277
chr8	58932292	58932293
chr8	58932305	58932306
chr8	58932490	58932491
chr8	58932631	58932632
chr8	58932651	58932652
chr8	58932681	58932682
chr8	58932724	58932725
chr8	58932760	58932761
chr8	58932777	58932778
chr8	58935996	58935997
chr8	58936014	58936015
chr8	58936053	58936054
chr8	58936156	58936157
chr8	58936170	58936171
chr8	58936171	58936172
chr8	58936187	58936188
chr8	58936215	58936216
chr8	58936227	58936228
chr8	58936304	58936305
chr8	58936420	58936421
chr8	58936439	58936440
chr8	58936472	58936473
chr8	58936506	58936507
chr8	58936508	58936509
chr8	58936552	58936553
chr8	58936586	58936587
chr8	58936624	58936625
chr8	58936636	58936637
chr8	58936698	58936699
chr8	58936768	58936769
chr8	58936788	58936789
chr8	58936808	58936809
chr8	58936825	58936826
chr8	58936931	58936932
chr8	58936961	58936962
chr8	58936972	58936973
chr8	58936987	58936988
chr8	58937080	58937081
chr8	58937090	58937091
chr8	58937197	58937198
chr8	58937291	58937292
chr8	58937308	58937309
chr8	58937359	58937360
chr8	58937434	58937435
chr8	58937478	58937479
chr8	58937722	58937723
chr8	58937760	58937761
chr8	58938176	58938177
chr8	58938411	58938412
chr8	58938880	58938881
chr8	58939393	58939394
chr8	58939438	58939439
chr8	58939466	58939467
chr8	58939626	58939627
chr8	58940832	58940833
chr8	58940911	58940912
chr8	58941203	58941204
chr8	58941767	58941768
chr8	58941797	58941798
chr8	58942107	58942108
chr8	58942990	58942991
chr8	58943025	58943026
chr8	58943070	58943071
chr8	58943200	58943201
chr8	58943250	58943251
chr8	58943347	58943348
chr8	58943359	58943360
chr8	58943383	58943384
chr8	58943412	58943413
chr8	58943421	58943422
chr8	58943445	58943446
chr8	58943459	58943460
chr8	58943557	58943558
chr8	58943582	58943583
chr8	58943683	58943684
chr8	58943721	58943722
chr8	58943750	58943751
chr8	58943828	58943829
chr8	58943830	58943831
chr8	58943925	58943926
chr8	58943953	58943954
chr8	58943968	58943969
chr8	58943978	58943979
chr8	58944029	58944030
chr8	58944061	58944062
chr8	58944070	58944071
chr8	58944098	58944099
chr8	58944110	58944111
chr8	58944115	58944116
chr8	58944152	58944153
chr8	58944177	58944178
chr8	58944182	58944183
chr8	58944211	58944212
chr8	58944247	58944248
chr8	58944263	58944264
chr8	58944288	58944289
chr8	58944370	58944371
chr8	58944416	58944417
chr8	58944510	58944511
chr8	58944558	58944559
chr8	58944622	58944623
chr8	58944671	58944672
chr8	58944698	58944699
chr8	58944851	58944852
chr8	58944940	58944941
chr8	58945031	58945032
chr8	58945121	58945122
chr8	58945252	58945253
chr8	58945286	58945287
chr8	58945335	58945336
chr8	58945342	58945343
chr8	58945395	58945396
chr8	58945482	58945483
chr8	58945716	58945717
chr8	58945961	58945962
chr8	58946044	58946045
chr8	58946149	58946150
chr8	58946370	58946371
chr8	58946441	58946442
chr8	58946809	58946810
chr8	58946841	58946842
chr8	58946933	58946934
chr8	58947013	58947014
chr8	58947163	58947164
chr8	58947254	58947255
chr8	58947327	58947328
chr8	58947346	58947347
chr8	58947435	58947436
chr8	58947563	58947564
chr8	58947769	58947770
chr8	58947893	58947894
chr8	58947986	58947987
chr8	58948120	58948121
chr8	58948245	58948246
chr8	58948287	58948288
chr8	58948302	58948303
chr8	58948310	58948311
chr8	58948377	58948378
chr8	58948424	58948425
chr8	58948477	58948478
chr8	58948527	58948528
chr8	58948577	58948578
chr8	58948601	58948602
chr8	58948657	58948658
chr8	58948769	58948770
chr8	58948953	58948954
chr8	58948996	58948997
chr8	58949044	58949045
chr8	58949080	58949081
chr8	58949097	58949098
chr8	58949131	58949132
chr8	58949153	58949154
chr8	58949236	58949237
chr8	58949244	58949245
chr8	58949248	58949249
chr8	58949317	58949318
chr8	58949412	58949413
chr8	58949463	58949464
chr8	58949489	58949490
chr8	58949721	58949722
chr8	58949760	58949761
chr8	58949972	58949973
chr8	58949990	58949991
chr8	58950007	58950008
chr8	58950165	58950166
chr8	58950210	58950211
chr8	58950290	58950291
chr8	58950437	58950438
chr8	58950495	58950496
chr8	58950499	58950500
chr8	58950530	58950531
chr8	58950817	58950818
chr8	58950906	58950907
chr8	58950975	58950976
chr8	58951116	58951117
chr8	58951170	58951171
chr8	58951200	58951201
chr8	58951203	58951204
chr8	58951277	58951278
chr8	58951532	58951533
chr8	58951693	58951694
chr8	58951695	58951696
chr8	58951713	58951714
chr8	58951720	58951721
chr8	58951734	58951735
chr8	58951736	58951737
chr8	58951737	58951738
chr8	58951757	58951758
chr8	58952157	58952158
chr8	58952256	58952257
chr8	58952331	58952332
chr8	58952363	58952364
chr8	58952546	58952547
chr8	58952639	58952640
chr8	58952887	58952888
chr8	58952909	58952910
chr8	58953078	58953079
chr8	58953260	58953261
chr8	58953424	58953425
chr8	58953454	58953455
chr8	58954155	58954156
chr8	58954564	58954565
chr8	58954661	58954662
chr8	58954950	58954951
chr8	58955095	58955096
chr8	58955131	58955132
chr8	58955139	58955140
chr8	58955378	58955379
chr8	58956336	58956337
chr8	58956624	58956625
chr8	58957511	58957512
chr8	58959332	58959333
chr8	58960960	58960961
chr8	58961089	58961090
chr8	58961226	58961227
chr8	58962248	58962249
chr8	58962377	58962378
chr8	58962888	58962889
chr8	58962900	58962901
chr8	58962906	58962907
chr8	58962915	58962916
chr8	58962965	58962966
chr8	58962968	58962969
chr8	58965309	58965310
chr8	58965379	58965380
chr8	58965410	58965411
chr8	58965646	58965647
chr8	58965720	58965721
chr8	58966538	58966539
chr8	58966948	58966949
chr8	58967397	58967398
chr8	58967419	58967420
chr8	58967423	58967424
chr8	58967948	58967949
chr8	58968179	58968180
chr8	58970183	58970184
chr8	58970842	58970843
chr8	58971015	58971016
chr8	58971634	58971635
chr8	58971914	58971915
chr8	58972500	58972501
chr8	58973029	58973030
chr8	58980285	58980286
chr8	58980286	58980287
chr8	58980375	58980376
chr8	58981759	58981760
chr8	58982238	58982239
chr8	58983880	58983881
chr8	58983885	58983886
chr8	58983893	58983894
chr8	58983935	58983936
chr8	58984886	58984887
chr8	58985572	58985573
chr8	58985615	58985616
chr8	58985699	58985700
chr8	58986015	58986016
chr8	58986248	58986249
chr8	58986259	58986260
chr8	58986262	58986263
chr8	58987389	58987390
chr8	58988489	58988490
chr8	58988650	58988651
chr8	58988651	58988652
chr8	58991763	58991764
chr8	58992256	58992257
chr8	58992657	58992658
chr8	58992887	58992888
chr8	58993185	58993186
chr8	58993882	58993883
chr8	58993987	58993988
chr8	58994038	58994039
chr8	58994503	58994504
chr8	58995243	58995244
chr8	58995973	58995974
chr8	58996048	58996049
chr8	58996504	58996505
chr8	58996591	58996592
chr8	58997264	58997265
chr8	58997302	58997303
chr8	58997726	58997727
chr8	58997763	58997764
chr8	58998316	58998317
chr8	58998333	58998334
chr8	58999066	58999067
chr8	58999087	58999088
chr8	58999229	58999230
chr8	58999771	58999772
chr8	59001337	59001338
chr8	59002270	59002271
chr8	59002958	59002959
chr8	59005178	59005179
chr8	59005391	59005392
chr8	59005943	59005944
chr8	59006052	59006053
chr8	59006110	59006111
chr8	59006396	59006397
chr8	59006844	59006845
chr8	59006894	59006895
chr8	59007341	59007342
chr8	59007585	59007586
chr8	59008414	59008415
chr8	59010214	59010215
chr8	59010216	59010217
chr8	59010235	59010236
chr8	59011351	59011352
chr8	59012316	59012317
chr8	59013218	59013219
chr8	59013355	59013356
chr8	59013971	59013972
chr8	59013985	59013986
chr8	59014767	59014768
chr8	59014779	59014780
chr8	59014783	59014784
chr8	59015201	59015202
chr8	59015706	59015707
chr8	59016291	59016292
chr8	59016462	59016463
chr8	59017080	59017081
chr8	59017109	59017110
chr8	59018144	59018145
chr8	59018773	59018774
chr8	59018822	59018823
chr8	59019210	59019211
chr8	59019319	59019320
chr8	59019398	59019399
chr8	59021031	59021032
chr8	59022179	59022180
chr8	59022327	59022328
chr8	59022750	59022751
chr8	59022776	59022777
chr8	59023757	59023758
chr8	59024233	59024234
chr8	59024429	59024430
chr8	59025610	59025611
chr8	59025704	59025705
chr8	59026788	59026789
chr8	59027214	59027215
chr8	59027947	59027948
chr8	59029984	59029985
chr8	59031120	59031121
chr8	59031816	59031817
chr8	59031829	59031830
chr8	59032710	59032711
chr8	59034141	59034142
chr8	59035049	59035050
chr8	59035062	59035063
chr8	59035213	59035214
chr8	59035247	59035248
chr8	59036134	59036135
chr8	59036441	59036442
chr8	59037683	59037684
chr8	59037791	59037792
chr8	59037902	59037903
chr8	59038962	59038963
chr8	59040658	59040659
chr8	59041167	59041168
chr8	59041736	59041737
chr8	59042038	59042039
chr8	59042502	59042503
chr8	59043440	59043441
chr8	59043950	59043951
chr8	59046032	59046033
chr8	59046048	59046049
chr8	59046565	59046566
chr8	59046652	59046653
chr8	59046750	59046751
chr8	59047151	59047152
chr8	59048421	59048422
chr8	59048568	59048569
chr8	59052888	59052889
chr8	59053340	59053341
chr8	59053912	59053913
chr8	59054314	59054315
chr8	59054575	59054576
chr8	59056886	59056887
chr8	59059258	59059259
chr8	59059376	59059377
chr8	59059558	59059559
chr8	59060312	59060313
chr8	59061103	59061104
chr8	59061107	59061108
chr8	59062403	59062404
chr8	59062788	59062789
chr8	59063147	59063148
chr8	59063604	59063605
chr8	59063671	59063672
chr8	59064012	59064013
chr8	59064044	59064045
chr8	59064066	59064067
chr8	59064074	59064075
chr8	59064114	59064115
chr8	59064190	59064191
chr8	59064206	59064207
chr8	59064306	59064307
chr8	59065297	59065298
chr8	59065778	59065779
chr8	59065813	59065814
chr8	59066029	59066030
chr8	59066103	59066104
chr8	59066151	59066152
chr8	59066159	59066160
chr8	59066199	59066200
chr8	59066225	59066226
chr8	59066312	59066313
chr8	59066330	59066331
chr8	59066394	59066395
chr8	59066501	59066502
chr8	59066517	59066518
chr8	59066518	59066519
chr8	59066522	59066523
chr8	59066539	59066540
chr8	59066540	59066541
chr8	59066557	59066558
chr8	59066604	59066605
chr8	59066853	59066854
chr8	59066920	59066921
chr8	59066934	59066935
chr8	59066948	59066949
chr8	59067201	59067202
chr8	59067220	59067221
chr8	59067509	59067510
chr8	59067647	59067648
chr8	59067825	59067826
chr8	59067853	59067854
chr8	59067868	59067869
chr8	59068609	59068610
chr8	59069499	59069500
chr8	59069535	59069536
chr8	59069950	59069951
chr8	59070088	59070089
chr8	59070091	59070092
chr8	59070142	59070143
chr8	59070189	59070190
chr8	59070191	59070192
chr8	59070281	59070282
chr8	59070304	59070305
chr8	59070425	59070426
chr8	59070472	59070473
chr8	59070631	59070632
chr8	59070684	59070685
chr8	59070696	59070697
chr8	59070705	59070706
chr8	59070786	59070787
chr8	59070809	59070810
chr8	59070835	59070836
chr8	59070882	59070883
chr8	59070957	59070958
chr8	59070980	59070981
chr8	59071028	59071029
chr8	59071036	59071037
chr8	59071209	59071210
chr8	59071218	59071219
chr8	59071306	59071307
chr8	59071373	59071374
chr8	59071407	59071408
chr8	59071763	59071764
chr8	59072106	59072107
chr8	59072151	59072152
chr8	59072301	59072302
chr8	59072403	59072404
chr8	59072447	59072448
chr8	59072542	59072543
chr8	59072631	59072632
chr8	59072658	59072659
chr8	59072876	59072877
chr8	59073235	59073236
chr8	59073311	59073312
chr8	59073534	59073535
chr8	59073613	59073614
chr8	59073731	59073732
chr8	59074039	59074040
chr8	59074243	59074244
chr8	59074310	59074311
chr8	59074348	59074349
chr8	59074442	59074443
chr8	59074569	59074570
chr8	59074582	59074583
chr8	59074599	59074600
chr8	59074600	59074601
chr8	59074606	59074607
chr8	59074607	59074608
chr8	59074632	59074633
chr8	59074734	59074735
chr8	59074926	59074927
chr8	59075437	59075438
chr8	59075594	59075595
chr8	59075791	59075792
chr8	59075838	59075839
chr8	59075876	59075877
chr8	59076291	59076292
chr8	59076849	59076850
chr8	59076924	59076925
chr8	59077044	59077045
chr8	59077196	59077197
chr8	59077455	59077456
chr8	59077624	59077625
chr8	59078269	59078270
chr8	59078431	59078432
chr8	59078724	59078725
chr8	59078867	59078868
chr8	59078927	59078928
chr8	59079223	59079224
chr8	59079391	59079392
chr8	59079501	59079502
chr8	59079680	59079681
chr8	59079848	59079849
chr8	59079850	59079851
chr8	59080019	59080020
chr8	59080073	59080074
chr8	59080158	59080159
chr8	59080173	59080174
chr8	59080439	59080440
chr8	59080584	59080585
chr8	59080671	59080672
chr8	59080701	59080702
chr8	59080704	59080705
chr8	59080714	59080715
chr8	59080964	59080965
chr8	59081103	59081104
chr8	59082162	59082163
chr8	59082410	59082411
chr8	59082412	59082413
chr8	59082439	59082440
chr8	59082447	59082448
chr8	59082687	59082688
chr8	59083345	59083346
chr8	59083554	59083555
chr8	59083741	59083742
chr8	59083913	59083914
chr8	59083933	59083934
chr8	59084051	59084052
chr8	59084277	59084278
chr8	59084463	59084464
chr8	59084888	59084889
chr8	59084944	59084945
chr8	59085153	59085154
chr8	59085495	59085496
chr8	59085646	59085647
chr8	59085803	59085804
chr8	59085983	59085984
chr8	59086172	59086173
chr8	59086331	59086332
chr8	59086339	59086340
chr8	59086384	59086385
chr8	59086449	59086450
chr8	59086553	59086554
chr8	59086724	59086725
chr8	59086820	59086821
chr8	59086832	59086833
chr8	59086859	59086860
chr8	59086874	59086875
chr8	59087002	59087003
chr8	59087171	59087172
chr8	59087533	59087534
chr8	59087538	59087539
chr8	59087629	59087630
chr8	59087838	59087839
chr8	59088186	59088187
chr8	59088304	59088305
chr8	59088324	59088325
chr8	59088384	59088385
chr8	59088430	59088431
chr8	59088454	59088455
chr8	59088486	59088487
chr8	59088720	59088721
chr8	59088722	59088723
chr8	59089184	59089185
chr8	59089654	59089655
chr8	59090466	59090467
chr8	59090481	59090482
chr8	59090526	59090527
chr8	59090649	59090650
chr8	59090839	59090840
chr8	59090949	59090950
chr8	59090969	59090970
chr8	59090975	59090976
chr8	59091136	59091137
chr8	59091184	59091185
chr8	59091224	59091225
chr8	59091366	59091367
chr8	59091415	59091416
chr8	59091942	59091943
chr8	59092109	59092110
chr8	59092581	59092582
chr8	59092723	59092724
chr8	59092925	59092926
chr8	59092937	59092938
chr8	59092946	59092947
chr8	59092967	59092968
chr8	59093227	59093228
chr8	59093396	59093397
chr8	59093439	59093440
chr8	59093591	59093592
chr8	59093768	59093769
chr8	59093790	59093791
chr8	59093857	59093858
chr8	59094179	59094180
chr8	59094426	59094427
chr8	59094651	59094652
chr8	59094749	59094750
chr8	59094908	59094909
chr8	59095455	59095456
chr8	59095597	59095598
chr8	59095603	59095604
chr8	59095811	59095812
chr8	59095911	59095912
chr8	59095924	59095925
chr8	59095959	59095960
chr8	59096246	59096247
chr8	59096677	59096678
chr8	59096701	59096702
chr8	59096712	59096713
chr8	59096744	59096745
chr8	59096762	59096763
chr8	59096931	59096932
chr8	59097237	59097238
chr8	59097278	59097279
chr8	59097298	59097299
chr8	59097398	59097399
chr8	59097622	59097623
chr8	59097672	59097673
chr8	59097683	59097684
chr8	59097743	59097744
chr8	59097792	59097793
chr8	59097796	59097797
chr8	59098015	59098016
chr8	59098029	59098030
chr8	59098498	59098499
chr8	59098557	59098558
chr8	59098878	59098879
chr8	59099076	59099077
chr8	59099147	59099148
chr8	59099460	59099461
chr8	59099595	59099596
chr8	59099925	59099926
chr8	59100041	59100042
chr8	59100269	59100270
chr8	59100518	59100519
chr8	59100837	59100838
chr8	59101051	59101052
chr8	59101227	59101228
chr8	59101402	59101403
chr8	59101893	59101894
chr8	59102610	59102611
chr8	59102706	59102707
chr8	59102707	59102708
chr8	59102775	59102776
chr8	59102822	59102823
chr8	59103292	59103293
chr8	59104580	59104581
chr8	59105483	59105484
chr8	59105784	59105785
chr8	59105786	59105787
chr8	59105992	59105993
chr8	59106153	59106154
chr8	59106287	59106288
chr8	59106538	59106539
chr8	59106759	59106760
chr8	59106760	59106761
chr8	59107116	59107117
chr8	59107253	59107254
chr8	59107364	59107365
chr8	59107563	59107564
chr8	59107583	59107584
chr8	59107940	59107941
chr8	59107941	59107942
chr8	59108366	59108367
chr8	59108367	59108368
chr8	59108439	59108440
chr8	59108800	59108801
chr8	59108928	59108929
chr8	59108995	59108996
chr8	59109049	59109050
chr8	59109248	59109249
chr8	59109472	59109473
chr8	59109757	59109758
chr8	59109844	59109845
chr8	59110209	59110210
chr8	59110242	59110243
chr8	59110392	59110393
chr8	59110555	59110556
chr8	59110608	59110609
chr8	59110629	59110630
chr8	59110940	59110941
chr8	59110941	59110942
chr8	59111009	59111010
chr8	59111092	59111093
chr8	59111168	59111169
chr8	59111681	59111682
chr8	59111847	59111848
chr8	59112211	59112212
chr8	59112693	59112694
chr8	59113592	59113593
chr8	59113620	59113621
chr8	59113765	59113766
chr8	59113766	59113767
chr8	59113860	59113861
chr8	59113886	59113887
chr8	59113930	59113931
chr8	59114174	59114175
chr8	59114337	59114338
chr8	59114340	59114341
chr8	59114353	59114354
chr8	59114622	59114623
chr8	59114902	59114903
chr8	59115007	59115008
chr8	59115185	59115186
chr8	59115249	59115250
chr8	59115265	59115266
chr8	59115315	59115316
chr8	59115399	59115400
chr8	59115565	59115566
chr8	59115799	59115800
chr8	59115800	59115801
chr8	59115884	59115885
chr8	59115891	59115892
chr8	59115966	59115967
chr8	59115993	59115994
chr8	59115995	59115996
chr8	59116122	59116123
chr8	59116486	59116487
chr8	59116739	59116740
chr8	59116785	59116786
chr8	59116899	59116900
chr8	59117068	59117069
chr8	59117494	59117495
chr8	59117868	59117869
chr8	59117996	59117997
chr8	59118094	59118095
chr8	59118248	59118249
chr8	59118288	59118289
chr8	59118354	59118355
chr8	59118410	59118411
chr8	59118443	59118444
chr8	59118446	59118447
chr8	59118473	59118474
chr8	59118495	59118496
chr8	59118671	59118672
chr8	59118983	59118984
chr8	59119514	59119515
chr8	59119540	59119541
chr8	59120236	59120237
chr8	59120406	59120407
chr8	59120424	59120425
chr8	59120436	59120437
chr8	59120492	59120493
chr8	59120634	59120635
chr8	59120922	59120923
chr8	59120983	59120984
chr8	59121195	59121196
chr8	59121396	59121397
chr8	59121494	59121495
chr8	59121505	59121506
chr8	59121683	59121684
chr8	59121719	59121720
chr8	59121724	59121725
chr8	59121795	59121796
chr8	59121920	59121921
chr8	59121987	59121988
chr8	59122347	59122348
chr8	59122422	59122423
chr8	59123071	59123072
chr8	59123361	59123362
chr8	59123639	59123640
chr8	59123651	59123652
chr8	59123945	59123946
chr8	59124042	59124043
chr8	59124142	59124143
chr8	59124265	59124266
chr8	59124561	59124562
chr8	59125028	59125029
chr8	59125373	59125374
chr8	59125492	59125493
chr8	59125592	59125593
chr8	59125659	59125660
chr8	59125726	59125727
chr8	59125742	59125743
chr8	59125762	59125763
chr8	59126070	59126071
chr8	59126185	59126186
chr8	59126507	59126508
chr8	59126583	59126584
chr8	59127938	59127939
chr8	59128116	59128117
chr8	59128685	59128686
chr8	59128886	59128887
chr8	59131585	59131586
chr8	59131708	59131709
chr8	59138272	59138273
chr8	59139560	59139561
chr8	59140492	59140493
chr8	59141149	59141150
chr8	59141265	59141266
chr8	59141429	59141430
chr8	59143107	59143108
chr8	59144010	59144011
chr8	59144092	59144093
chr8	59144181	59144182
chr8	59144335	59144336
chr8	59144754	59144755
chr8	59144818	59144819
chr8	59146047	59146048
chr8	59147447	59147448
chr8	59148295	59148296
chr8	59149218	59149219
chr8	59149471	59149472
chr8	59149912	59149913
chr8	59150059	59150060
chr8	59150247	59150248
chr8	59150839	59150840
chr8	59153039	59153040
chr8	59153174	59153175
chr8	59153930	59153931
chr8	59153968	59153969
chr8	59154590	59154591
chr8	59154632	59154633
chr8	59154633	59154634
chr8	59154730	59154731
chr8	59154867	59154868
chr8	59156530	59156531
chr8	59156869	59156870
chr8	59157770	59157771
chr8	59158032	59158033
chr8	59158704	59158705
chr8	59158756	59158757
chr8	59158843	59158844
chr8	59159276	59159277
chr8	59159971	59159972
chr8	59160302	59160303
chr8	59160453	59160454
chr8	59160627	59160628
chr8	59160935	59160936
chr8	59161048	59161049
chr8	59161798	59161799
chr8	59161867	59161868
chr8	59162106	59162107
chr8	59162112	59162113
chr8	59162455	59162456
chr8	59162851	59162852
chr8	59162985	59162986
chr8	59163101	59163102
chr8	59163444	59163445
chr8	59163807	59163808
chr8	59164070	59164071
chr8	59164100	59164101
chr8	59164767	59164768
chr8	59165179	59165180
chr8	59165205	59165206
chr8	59165324	59165325
chr8	59165350	59165351
chr8	59165986	59165987
chr8	59166671	59166672
chr8	59166702	59166703
chr8	59167030	59167031
chr8	59167274	59167275
chr8	59167388	59167389
chr8	59168267	59168268
chr8	59168335	59168336
chr8	59168464	59168465
chr8	59168727	59168728
chr8	59168732	59168733
chr8	59169085	59169086
chr8	59169386	59169387
chr8	59169673	59169674
chr8	59169932	59169933
chr8	59170116	59170117
chr8	59170323	59170324
chr8	59170693	59170694
chr8	59170956	59170957
chr8	59171042	59171043
chr8	59171045	59171046
chr8	59171061	59171062
chr8	59171073	59171074
chr8	59171117	59171118
chr8	59171358	59171359
chr8	59171382	59171383
chr8	59171387	59171388
chr8	59171822	59171823
chr8	59171833	59171834
chr8	59171844	59171845
chr8	59171882	59171883
chr8	59171898	59171899
chr8	59171907	59171908
chr8	59171976	59171977
chr8	59171993	59171994
chr8	59172026	59172027
chr8	59172088	59172089
chr8	59172114	59172115
chr8	59172245	59172246
chr8	59172246	59172247
chr8	59172344	59172345
chr8	59172364	59172365
chr8	59172483	59172484
chr8	59172518	59172519
chr8	59172529	59172530
chr8	59172573	59172574
chr8	59172609	59172610
chr8	59172648	59172649
chr8	59172683	59172684
chr8	59172690	59172691
chr8	59172730	59172731
chr8	59172737	59172738
chr8	59172966	59172967
chr8	59172975	59172976
chr8	59172997	59172998
chr8	59173045	59173046
chr8	59173101	59173102
chr8	59173125	59173126
chr8	59173134	59173135
chr8	59173206	59173207
chr8	59173224	59173225
chr8	59173260	59173261
chr8	59173305	59173306
chr8	59173306	59173307
chr8	59173345	59173346
chr8	59173377	59173378
chr8	59173378	59173379
chr8	59173459	59173460
chr8	59173470	59173471
chr8	59173485	59173486
chr8	59173563	59173564
chr8	59173587	59173588
chr8	59173589	59173590
chr8	59173619	59173620
chr8	59173656	59173657
chr8	59173663	59173664
chr8	59173697	59173698
chr8	59173795	59173796
chr8	59173844	59173845
chr8	59173856	59173857
chr8	59173919	59173920
chr8	59173937	59173938
chr8	59174023	59174024
chr8	59174031	59174032
chr8	59174040	59174041
chr8	59174064	59174065
chr8	59174070	59174071
chr8	59174108	59174109
chr8	59174151	59174152
chr8	59174168	59174169
chr8	59174189	59174190
chr8	59174196	59174197
chr8	59174208	59174209
chr8	59174274	59174275
chr8	59174301	59174302
chr8	59174364	59174365
chr8	59174394	59174395
chr8	59174397	59174398
chr8	59174411	59174412
chr8	59174604	59174605
chr8	59174616	59174617
chr8	59174636	59174637
chr8	59174661	59174662
chr8	59174664	59174665
chr8	59174670	59174671
chr8	59174694	59174695
chr8	59174713	59174714
chr8	59174744	59174745
chr8	59174766	59174767
chr8	59174777	59174778
chr8	59174829	59174830
chr8	59174853	59174854
chr8	59174971	59174972
chr8	59174995	59174996
chr8	59175056	59175057
chr8	59175075	59175076
chr8	59175096	59175097
chr8	59175100	59175101
chr8	59175186	59175187
chr8	59175230	59175231
chr8	59175269	59175270
chr8	59175307	59175308
chr8	59175342	59175343
chr8	59175351	59175352
chr8	59175445	59175446
chr8	59175552	59175553
chr8	59175583	59175584
chr8	59175590	59175591
chr8	59175676	59175677
chr8	59175785	59175786
chr8	59175802	59175803
chr8	59175842	59175843
chr8	59175887	59175888
chr8	59175893	59175894
chr8	59175927	59175928
chr8	59175942	59175943
chr8	59175943	59175944
chr8	59175965	59175966
chr8	59175977	59175978
chr8	59175988	59175989
chr8	59176006	59176007
chr8	59176056	59176057
chr8	59176087	59176088
chr8	59176215	59176216
chr8	59176223	59176224
chr8	59176228	59176229
chr8	59176230	59176231
chr8	59176231	59176232
chr8	59176256	59176257
chr8	59176299	59176300
chr8	59176318	59176319
chr8	59176523	59176524
chr8	59176525	59176526
chr8	59176908	59176909
chr8	59176933	59176934
chr8	59176960	59176961
chr8	59176968	59176969
chr8	59177088	59177089
chr8	59177128	59177129
chr8	59177161	59177162
chr8	59177284	59177285
chr8	59177402	59177403
chr8	59177522	59177523
chr8	59177719	59177720
chr8	59177777	59177778
chr8	59177915	59177916
chr8	59178227	59178228
chr8	59178445	59178446
chr8	59178544	59178545
chr8	59178742	59178743
chr8	59178870	59178871
chr8	59178896	59178897
chr8	59178899	59178900
chr8	59179124	59179125
chr8	59179212	59179213
chr8	59179371	59179372
chr8	59179605	59179606
chr8	59179610	59179611
chr8	59179670	59179671
chr8	59179710	59179711
chr8	59179858	59179859
chr8	59179859	59179860
chr8	59179892	59179893
chr8	59179949	59179950
chr8	59179978	59179979
chr8	59180154	59180155
chr8	59180163	59180164
chr8	59180331	59180332
chr8	59180348	59180349
chr8	59180380	59180381
chr8	59180546	59180547
chr8	59180624	59180625
chr8	59180860	59180861
chr8	59180975	59180976
chr8	59180976	59180977
chr8	59181086	59181087
chr8	59181157	59181158
chr8	59181297	59181298
chr8	59181452	59181453
chr8	59181517	59181518
chr8	59181541	59181542
chr8	59181876	59181877
chr8	59181919	59181920
chr8	59181934	59181935
chr8	59182050	59182051
chr8	59182198	59182199
chr8	59182649	59182650
chr8	59182697	59182698
chr8	59182758	59182759
chr8	59182789	59182790
chr8	59182806	59182807
chr8	59183171	59183172
chr8	59183185	59183186
chr8	59183192	59183193
chr8	59183236	59183237
chr8	59183250	59183251
chr8	59183290	59183291
chr8	59183294	59183295
chr8	59183326	59183327
chr8	59183507	59183508
chr8	59183533	59183534
chr8	59183538	59183539
chr8	59183578	59183579
chr8	59183618	59183619
chr8	59183714	59183715
chr8	59183895	59183896
chr8	59184370	59184371
chr8	59184998	59184999
chr8	59185108	59185109
chr8	59185506	59185507
chr8	59185644	59185645
chr8	59186402	59186403
chr8	59187385	59187386
chr8	59187682	59187683
chr8	59187692	59187693
chr8	59187902	59187903
chr8	59188112	59188113
chr8	59188652	59188653
chr8	59189233	59189234
chr8	59190036	59190037
chr8	59190359	59190360
chr8	59190443	59190444
chr8	59190944	59190945
chr8	59192168	59192169
chr8	59192705	59192706
chr8	59192741	59192742
chr8	59192891	59192892
chr8	59192992	59192993
chr8	59193010	59193011
chr8	59193034	59193035
chr8	59193151	59193152
chr8	59193180	59193181
chr8	59193189	59193190
chr8	59193192	59193193
chr8	59193202	59193203
chr8	59193539	59193540
chr8	59193809	59193810
chr8	59193814	59193815
chr8	59194087	59194088
chr8	59194277	59194278
chr8	59194715	59194716
chr8	59194753	59194754
chr8	59194754	59194755
chr8	59194880	59194881
chr8	59194916	59194917
chr8	59194917	59194918
chr8	59195095	59195096
chr8	59195374	59195375
chr8	59195410	59195411
chr8	59195458	59195459
chr8	59195490	59195491
chr8	59195528	59195529
chr8	59195585	59195586
chr8	59195588	59195589
chr8	59195808	59195809
chr8	59195832	59195833
chr8	59195903	59195904
chr8	59195958	59195959
chr8	59196019	59196020
chr8	59196027	59196028
chr8	59196032	59196033
chr8	59196082	59196083
chr8	59196269	59196270
chr8	59196418	59196419
chr8	59196542	59196543
chr8	59196558	59196559
chr8	59196660	59196661
chr8	59196716	59196717
chr8	59197060	59197061
chr8	59197121	59197122
chr8	59197152	59197153
chr8	59197216	59197217
chr8	59197250	59197251
chr8	59197565	59197566
chr8	59197594	59197595
chr8	59197917	59197918
chr8	59198048	59198049
chr8	59198052	59198053
chr8	59198053	59198054
chr8	59199105	59199106
chr8	59199344	59199345
chr8	59199493	59199494
chr8	59199698	59199699
chr8	59199940	59199941
chr8	59200228	59200229
chr8	59200752	59200753
chr8	59200911	59200912
chr8	59201218	59201219
chr8	59201591	59201592
chr8	59201620	59201621
chr8	59201726	59201727
chr8	59202614	59202615
chr8	59202976	59202977
chr8	59203130	59203131
chr8	59203240	59203241
chr8	59203633	59203634
chr8	59203655	59203656
chr8	59203777	59203778
chr8	59203778	59203779
chr8	59203805	59203806
chr8	59203994	59203995
chr8	59204145	59204146
chr8	59204368	59204369
chr8	59204404	59204405
chr8	59204426	59204427
chr8	59204493	59204494
chr8	59204496	59204497
chr8	59204518	59204519
chr8	59204585	59204586
chr8	59204712	59204713
chr8	59204730	59204731
chr8	59204800	59204801
chr8	59204831	59204832
chr8	59204873	59204874
chr8	59204879	59204880
chr8	59204918	59204919
chr8	59204931	59204932
chr8	59205096	59205097
chr8	59205101	59205102
chr8	59205163	59205164
chr8	59205164	59205165
chr8	59205189	59205190
chr8	59205221	59205222
chr8	59205238	59205239
chr8	59205315	59205316
chr8	59205365	59205366
chr8	59205389	59205390
chr8	59205421	59205422
chr8	59205429	59205430
chr8	59205514	59205515
chr8	59205601	59205602
chr8	59205623	59205624
chr8	59205641	59205642
chr8	59205649	59205650
chr8	59205937	59205938
chr8	59205945	59205946
chr8	59205978	59205979
chr8	59206024	59206025
chr8	59206034	59206035
chr8	59206138	59206139
chr8	59206147	59206148
chr8	59206208	59206209
chr8	59206227	59206228
chr8	59206283	59206284
chr8	59206285	59206286
chr8	59206440	59206441
chr8	59206527	59206528
chr8	59206579	59206580
chr8	59206624	59206625
chr8	59206838	59206839
chr8	59206841	59206842
chr8	59206911	59206912
chr8	59206925	59206926
chr8	59206970	59206971
chr8	59206971	59206972
chr8	59206980	59206981
chr8	59206983	59206984
chr8	59207049	59207050
chr8	59207058	59207059
chr8	59207062	59207063
chr8	59207114	59207115
chr8	59207116	59207117
chr8	59207209	59207210
chr8	59207291	59207292
chr8	59207334	59207335
chr8	59207344	59207345
chr8	59207345	59207346
chr8	59207361	59207362
chr8	59207490	59207491
chr8	59207493	59207494
chr8	59207497	59207498
chr8	59207513	59207514
chr8	59207563	59207564
chr8	59207564	59207565
chr8	59207572	59207573
chr8	59207593	59207594
chr8	59207667	59207668
chr8	59207694	59207695
chr8	59207715	59207716
chr8	59207737	59207738
chr8	59207823	59207824
chr8	59207825	59207826
chr8	59207826	59207827
chr8	59207834	59207835
chr8	59207848	59207849
chr8	59207858	59207859
chr8	59207982	59207983
chr8	59208059	59208060
chr8	59208067	59208068
chr8	59208378	59208379
chr8	59208654	59208655
chr8	59208729	59208730
chr8	59209454	59209455
chr8	59209793	59209794
chr8	59211260	59211261
chr8	59211527	59211528
chr8	59211634	59211635
chr8	59211997	59211998
chr8	59212367	59212368
chr8	59214169	59214170
chr8	59214320	59214321
chr8	59215005	59215006
chr8	59215245	59215246
chr8	59215425	59215426
chr8	59216297	59216298
chr8	59218114	59218115
chr8	59219712	59219713
chr8	59219836	59219837
chr8	59220155	59220156
chr8	59220874	59220875
chr8	59221039	59221040
chr8	59221455	59221456
chr8	59221530	59221531
chr8	59222957	59222958
chr8	59223351	59223352
chr8	59223588	59223589
chr8	59224748	59224749
chr8	59225358	59225359
chr8	59225596	59225597
chr8	59225913	59225914
chr8	59227029	59227030
chr8	59227044	59227045
chr8	59227447	59227448
chr8	59227749	59227750
chr8	59227809	59227810
chr8	59227810	59227811
chr8	59227827	59227828
chr8	59227909	59227910
chr8	59228304	59228305
chr8	59229533	59229534
chr8	59229663	59229664
chr8	59229711	59229712
chr8	59230169	59230170
chr8	59230278	59230279
chr8	59230343	59230344
chr8	59230807	59230808
chr8	59230851	59230852
chr8	59230884	59230885
chr8	59230948	59230949
chr8	59230952	59230953
chr8	59230965	59230966
chr8	59230986	59230987
chr8	59231288	59231289
chr8	59231340	59231341
chr8	59231430	59231431
chr8	59231437	59231438
chr8	59231825	59231826
chr8	59231936	59231937
chr8	59232258	59232259
chr8	59232290	59232291
chr8	59232327	59232328
chr8	59232373	59232374
chr8	59232495	59232496
chr8	59232704	59232705
chr8	59232848	59232849
chr8	59232926	59232927
chr8	59232980	59232981
chr8	59233016	59233017
chr8	59233084	59233085
chr8	59233180	59233181
chr8	59233567	59233568
chr8	59233592	59233593
chr8	59233788	59233789
chr8	59234121	59234122
chr8	59234242	59234243
chr8	59234412	59234413
chr8	59234666	59234667
chr8	59234929	59234930
chr8	59235039	59235040
chr8	59235520	59235521
chr8	59235728	59235729
chr8	59235729	59235730
chr8	59235985	59235986
chr8	59236037	59236038
chr8	59236158	59236159
chr8	59236457	59236458
chr8	59236546	59236547
chr8	59236582	59236583
chr8	59236755	59236756
chr8	59236930	59236931
chr8	59236986	59236987
chr8	59237262	59237263
chr8	59237321	59237322
chr8	59237815	59237816
chr8	59237960	59237961
chr8	59238621	59238622
chr8	59238639	59238640
chr8	59238747	59238748
chr8	59238803	59238804
chr8	59239303	59239304
chr8	59239583	59239584
chr8	59239957	59239958
chr8	59240106	59240107
chr8	59240209	59240210
chr8	59240363	59240364
chr8	59240407	59240408
chr8	59240542	59240543
chr8	59240623	59240624
chr8	59240656	59240657
chr8	59240667	59240668
chr8	59240684	59240685
chr8	59240690	59240691
chr8	59240737	59240738
chr8	59240989	59240990
chr8	59241100	59241101
chr8	59241102	59241103
chr8	59241285	59241286
chr8	59241286	59241287
chr8	59241785	59241786
chr8	59241900	59241901
chr8	59242034	59242035
chr8	59242175	59242176
chr8	59242383	59242384
chr8	59242429	59242430
chr8	59242836	59242837
chr8	59243224	59243225
chr8	59243297	59243298
chr8	59243368	59243369
chr8	59243862	59243863
chr8	59244018	59244019
chr8	59244995	59244996
chr8	59245973	59245974
chr8	59246502	59246503
chr8	59249408	59249409
chr8	59249552	59249553
chr8	59249591	59249592
chr8	59250129	59250130
chr8	59250236	59250237
chr8	59250949	59250950
chr8	59251594	59251595
chr8	59251677	59251678
chr8	59251717	59251718
chr8	59251868	59251869
chr8	59252039	59252040
chr8	59252439	59252440
chr8	59252549	59252550
chr8	59252752	59252753
chr8	59253064	59253065
chr8	59253377	59253378
chr8	59253804	59253805
chr8	59254413	59254414
chr8	59254479	59254480
chr8	59254499	59254500
chr8	59254998	59254999
chr8	59255874	59255875
chr8	59257024	59257025
chr8	59257033	59257034
chr8	59257080	59257081
chr8	59257128	59257129
chr8	59257146	59257147
chr8	59258319	59258320
chr8	59258641	59258642
chr8	59258688	59258689
chr8	59258945	59258946
chr8	59258969	59258970
chr8	59259357	59259358
chr8	59259919	59259920
chr8	59259955	59259956
chr8	59260130	59260131
chr8	59260570	59260571
chr8	59260879	59260880
chr8	59260900	59260901
chr8	59260902	59260903
chr8	59261389	59261390
chr8	59262108	59262109
chr8	59262437	59262438
chr8	59263404	59263405
chr8	59264637	59264638
chr8	59265020	59265021
chr8	59265175	59265176
chr8	59265248	59265249
chr8	59265439	59265440
chr8	59265453	59265454
chr8	59265559	59265560
chr8	59265836	59265837
chr8	59266473	59266474
chr8	59266717	59266718
chr8	59266961	59266962
chr8	59267462	59267463
chr8	59268093	59268094
chr8	59268703	59268704
chr8	59269153	59269154
chr8	59269478	59269479
chr8	59269484	59269485
chr8	59269897	59269898
chr8	59270075	59270076
chr8	59270744	59270745
chr8	59270757	59270758
chr8	59270932	59270933
chr8	59271414	59271415
chr8	59271826	59271827
chr8	59271859	59271860
chr8	59273442	59273443
chr8	59273620	59273621
chr8	59273984	59273985
chr8	59274140	59274141
chr8	59274331	59274332
chr8	59274602	59274603
chr8	59274970	59274971
chr8	59275013	59275014
chr8	59275298	59275299
chr8	59275728	59275729
chr8	59276033	59276034
chr8	59276731	59276732
chr8	59277681	59277682
chr8	59277691	59277692
chr8	59277885	59277886
chr8	59278478	59278479
chr8	59279288	59279289
chr8	59280682	59280683
chr8	59281256	59281257
chr8	59281659	59281660
chr8	59281868	59281869
chr8	59281945	59281946
chr8	59282673	59282674
chr8	59282682	59282683
chr8	59282882	59282883
chr8	59283195	59283196
chr8	59283765	59283766
chr8	59284103	59284104
chr8	59284219	59284220
chr8	59284253	59284254
chr8	59284794	59284795
chr8	59285071	59285072
chr8	59285242	59285243
chr8	59285243	59285244
chr8	59286252	59286253
chr8	59286351	59286352
chr8	59286480	59286481
chr8	59287155	59287156
chr8	59287324	59287325
chr8	59287930	59287931
chr8	59288405	59288406
chr8	59288421	59288422
chr8	59288743	59288744
chr8	59289195	59289196
chr8	59289618	59289619
chr8	59289844	59289845
chr8	59289963	59289964
chr8	59290172	59290173
chr8	59290991	59290992
chr8	59291048	59291049
chr8	59292217	59292218
chr8	59292508	59292509
chr8	59292583	59292584
chr8	59293246	59293247
chr8	59294081	59294082
chr8	59294141	59294142
chr8	59294295	59294296
chr8	59294364	59294365
chr8	59294600	59294601
chr8	59294945	59294946
chr8	59295340	59295341
chr8	59296478	59296479
chr8	59296961	59296962
chr8	59297598	59297599
chr8	59297833	59297834
chr8	59298006	59298007
chr8	59298116	59298117
chr8	59299765	59299766
chr8	59299916	59299917
chr8	59300360	59300361
chr8	59300372	59300373
chr8	59300425	59300426
chr8	59300555	59300556
chr8	59300871	59300872
chr8	59300946	59300947
chr8	59301357	59301358
chr8	59301475	59301476
chr8	59301858	59301859
chr8	59302794	59302795
chr8	59302915	59302916
chr8	59303895	59303896
chr8	59304348	59304349
chr8	59305211	59305212
chr8	59305561	59305562
chr8	59305641	59305642
chr8	59305769	59305770
chr8	59306353	59306354
chr8	59306825	59306826
chr8	59307061	59307062
chr8	59307223	59307224
chr8	59307530	59307531
chr8	59307677	59307678
chr8	59308176	59308177
chr8	59308849	59308850
chr8	59309120	59309121
chr8	59309205	59309206
chr8	59309360	59309361
chr8	59309402	59309403
chr8	59309502	59309503
chr8	59309566	59309567
chr8	59309667	59309668
chr8	59309736	59309737
chr8	59309913	59309914
chr8	59310225	59310226
chr8	59310252	59310253
chr8	59310977	59310978
chr8	59311496	59311497
chr8	59311656	59311657
chr8	59312167	59312168
chr8	59312624	59312625
chr8	59312697	59312698
chr8	59312722	59312723
chr8	59313141	59313142
chr8	59314401	59314402
chr8	59314638	59314639
chr8	59314706	59314707
chr8	59314783	59314784
chr8	59314944	59314945
chr8	59314965	59314966
chr8	59315038	59315039
chr8	59315040	59315041
chr8	59315058	59315059
chr8	59315118	59315119
chr8	59315143	59315144
chr8	59315213	59315214
chr8	59315317	59315318
chr8	59315436	59315437
chr8	59315442	59315443
chr8	59315470	59315471
chr8	59315644	59315645
chr8	59315662	59315663
chr8	59315663	59315664
chr8	59315758	59315759
chr8	59315860	59315861
chr8	59316077	59316078
chr8	59316234	59316235
chr8	59316641	59316642
chr8	59316658	59316659
chr8	59316720	59316721
chr8	59316723	59316724
chr8	59316724	59316725
chr8	59316739	59316740
chr8	59316797	59316798
chr8	59316872	59316873
chr8	59318029	59318030
chr8	59318177	59318178
chr8	59318252	59318253
chr8	59318439	59318440
chr8	59318477	59318478
chr8	59318664	59318665
chr8	59318686	59318687
chr8	59318739	59318740
chr8	59318828	59318829
chr8	59318889	59318890
chr8	59319051	59319052
chr8	59319093	59319094
chr8	59319279	59319280
chr8	59319353	59319354
chr8	59319774	59319775
chr8	59319893	59319894
chr8	59319901	59319902
chr8	59319922	59319923
chr8	59319949	59319950
chr8	59320015	59320016
chr8	59320016	59320017
chr8	59320044	59320045
chr8	59320108	59320109
chr8	59320133	59320134
chr8	59320178	59320179
chr8	59320233	59320234
chr8	59320359	59320360
chr8	59320587	59320588
chr8	59320643	59320644
chr8	59320706	59320707
chr8	59320710	59320711
chr8	59320802	59320803
chr8	59320878	59320879
chr8	59320920	59320921
chr8	59321061	59321062
chr8	59321112	59321113
chr8	59321375	59321376
chr8	59321379	59321380
chr8	59321384	59321385
chr8	59321402	59321403
chr8	59321468	59321469
chr8	59321482	59321483
chr8	59321513	59321514
chr8	59321643	59321644
chr8	59321673	59321674
chr8	59321698	59321699
chr8	59321720	59321721
chr8	59321949	59321950
chr8	59322074	59322075
chr8	59322263	59322264
chr8	59322277	59322278
chr8	59322294	59322295
chr8	59322299	59322300
chr8	59322306	59322307
chr8	59322313	59322314
chr8	59322317	59322318
chr8	59322387	59322388
chr8	59322395	59322396
chr8	59322403	59322404
chr8	59322538	59322539
chr8	59322555	59322556
chr8	59322598	59322599
chr8	59322730	59322731
chr8	59322766	59322767
chr8	59322939	59322940
chr8	59322947	59322948
chr8	59322952	59322953
chr8	59323090	59323091
chr8	59323111	59323112
chr8	59323148	59323149
chr8	59323288	59323289
chr8	59323337	59323338
chr8	59323338	59323339
chr8	59323437	59323438
chr8	59323452	59323453
chr8	59323614	59323615
chr8	59323631	59323632
chr8	59323664	59323665
chr8	59323671	59323672
chr8	59323677	59323678
chr8	59323695	59323696
chr8	59323736	59323737
chr8	59323781	59323782
chr8	59323817	59323818
chr8	59323926	59323927
chr8	59323944	59323945
chr8	59323961	59323962
chr8	59323968	59323969
chr8	59323973	59323974
chr8	59323974	59323975
chr8	59323976	59323977
chr8	59324033	59324034
chr8	59324052	59324053
chr8	59324059	59324060
chr8	59324094	59324095
chr8	59324116	59324117
chr8	59324119	59324120
chr8	59324158	59324159
chr8	59324167	59324168
chr8	59324281	59324282
chr8	59324293	59324294
chr8	59324416	59324417
chr8	59324453	59324454
chr8	59324483	59324484
chr8	59324516	59324517
chr8	59324572	59324573
chr8	59324603	59324604
chr8	59324620	59324621
chr8	59324646	59324647
chr8	59324730	59324731
chr8	59324791	59324792
chr8	59324821	59324822
chr8	59325014	59325015
chr8	59325034	59325035
chr8	59325104	59325105
chr8	59325110	59325111
chr8	59325249	59325250
chr8	59325364	59325365
chr8	59325431	59325432
chr8	59325438	59325439
chr8	59325524	59325525
chr8	59325566	59325567
chr8	59326132	59326133
chr8	59326408	59326409
chr8	59327242	59327243
chr8	59327758	59327759
chr8	59327944	59327945
chr8	59328698	59328699
chr8	59328885	59328886
chr8	59328905	59328906
chr8	59329999	59330000
chr8	59330529	59330530
chr8	59330789	59330790
chr8	59332086	59332087
chr8	59332652	59332653
chr8	59333967	59333968
chr8	59334286	59334287
chr8	59334295	59334296
chr8	59334949	59334950
chr8	59335080	59335081
chr8	59335299	59335300
chr8	59335806	59335807
chr8	59336861	59336862
chr8	59336950	59336951
chr8	59337592	59337593
chr8	59343626	59343627
chr8	59343728	59343729
chr8	59343840	59343841
chr8	59344412	59344413
chr8	59344489	59344490
chr8	59344569	59344570
chr8	59344752	59344753
chr8	59344765	59344766
chr8	59344847	59344848
chr8	59346508	59346509
chr8	59346982	59346983
chr8	59347108	59347109
chr8	59347319	59347320
chr8	59347592	59347593
chr8	59348362	59348363
chr8	59348368	59348369
chr8	59348374	59348375
chr8	59348404	59348405
chr8	59349238	59349239
chr8	59349402	59349403
chr8	59350280	59350281
chr8	59350493	59350494
chr8	59350883	59350884
chr8	59351167	59351168
chr8	59351267	59351268
chr8	59351389	59351390
chr8	59351827	59351828
chr8	59351903	59351904
chr8	59353455	59353456
chr8	59354469	59354470
chr8	59354496	59354497
chr8	59354773	59354774
chr8	59355007	59355008
chr8	59355637	59355638
chr8	59355714	59355715
chr8	59355857	59355858
chr8	59356649	59356650
chr8	59356660	59356661
chr8	59357263	59357264
chr8	59357293	59357294
chr8	59357504	59357505
chr8	59357510	59357511
chr8	59357575	59357576
chr8	59358019	59358020
chr8	59358440	59358441
chr8	59358539	59358540
chr8	59358543	59358544
chr8	59358580	59358581
chr8	59358645	59358646
chr8	59358677	59358678
chr8	59358742	59358743
chr8	59358787	59358788
chr8	59358804	59358805
chr8	59358887	59358888
chr8	59358951	59358952
chr8	59358973	59358974
chr8	59359151	59359152
chr8	59359446	59359447
chr8	59359497	59359498
chr8	59359604	59359605
chr8	59359659	59359660
chr8	59359935	59359936
chr8	59359973	59359974
chr8	59359993	59359994
chr8	59360236	59360237
chr8	59360296	59360297
chr8	59360308	59360309
chr8	59360332	59360333
chr8	59360765	59360766
chr8	59360832	59360833
chr8	59361100	59361101
chr8	59361172	59361173
chr8	59361454	59361455
chr8	59361522	59361523
chr8	59361678	59361679
chr8	59362297	59362298
chr8	59362342	59362343
chr8	59362505	59362506
chr8	59362507	59362508
chr8	59362515	59362516
chr8	59362563	59362564
chr8	59362589	59362590
chr8	59362599	59362600
chr8	59362616	59362617
chr8	59362618	59362619
chr8	59362935	59362936
chr8	59362936	59362937
chr8	59363006	59363007
chr8	59363107	59363108
chr8	59363247	59363248
chr8	59363644	59363645
chr8	59365515	59365516
chr8	59365917	59365918
chr8	59366013	59366014
chr8	59366245	59366246
chr8	59366938	59366939
chr8	59367255	59367256
chr8	59367290	59367291
chr8	59367683	59367684
chr8	59367846	59367847
chr8	59367903	59367904
chr8	59368132	59368133
chr8	59368157	59368158
chr8	59368243	59368244
chr8	59368522	59368523
chr8	59368637	59368638
chr8	59368651	59368652
chr8	59368814	59368815
chr8	59368941	59368942
chr8	59368967	59368968
chr8	59369767	59369768
chr8	59369993	59369994
chr8	59370304	59370305
chr8	59370392	59370393
chr8	59370707	59370708
chr8	59370904	59370905
chr8	59370974	59370975
chr8	59371472	59371473
chr8	59371534	59371535
chr8	59371672	59371673
chr8	59371761	59371762
chr8	59371801	59371802
chr8	59371855	59371856
chr8	59371894	59371895
chr8	59372232	59372233
chr8	59372348	59372349
chr8	59372443	59372444
chr8	59372836	59372837
chr8	59373322	59373323
chr8	59374130	59374131
chr8	59374837	59374838
chr8	59374891	59374892
chr8	59375027	59375028
chr8	59375156	59375157
chr8	59375764	59375765
chr8	59375931	59375932
chr8	59376059	59376060
chr8	59376067	59376068
chr8	59376068	59376069
chr8	59376079	59376080
chr8	59376087	59376088
chr8	59376089	59376090
chr8	59376184	59376185
chr8	59376208	59376209
chr8	59376234	59376235
chr8	59376242	59376243
chr8	59376252	59376253
chr8	59376256	59376257
chr8	59376276	59376277
chr8	59376535	59376536
chr8	59376694	59376695
chr8	59377002	59377003
chr8	59377008	59377009
chr8	59377068	59377069
chr8	59377217	59377218
chr8	59377261	59377262
chr8	59377322	59377323
chr8	59378776	59378777
chr8	59378902	59378903
chr8	59378940	59378941
chr8	59379204	59379205
chr8	59379780	59379781
chr8	59379794	59379795
chr8	59380081	59380082
chr8	59380117	59380118
chr8	59380262	59380263
chr8	59380310	59380311
chr8	59380316	59380317
chr8	59380383	59380384
chr8	59380418	59380419
chr8	59380422	59380423
chr8	59380544	59380545
chr8	59380624	59380625
chr8	59380631	59380632
chr8	59380638	59380639
chr8	59380681	59380682
chr8	59380740	59380741
chr8	59380818	59380819
chr8	59380835	59380836
chr8	59380853	59380854
chr8	59380923	59380924
chr8	59380967	59380968
chr8	59380971	59380972
chr8	59380977	59380978
chr8	59380998	59380999
chr8	59381013	59381014
chr8	59381044	59381045
chr8	59381057	59381058
chr8	59381060	59381061
chr8	59381061	59381062
chr8	59381062	59381063
chr8	59381069	59381070
chr8	59381109	59381110
chr8	59381165	59381166
chr8	59381305	59381306
chr8	59381333	59381334
chr8	59381367	59381368
chr8	59381425	59381426
chr8	59381492	59381493
chr8	59381513	59381514
chr8	59381549	59381550
chr8	59381563	59381564
chr8	59381571	59381572
chr8	59381772	59381773
chr8	59381784	59381785
chr8	59381790	59381791
chr8	59381793	59381794
chr8	59381970	59381971
chr8	59381971	59381972
chr8	59382062	59382063
chr8	59382067	59382068
chr8	59382140	59382141
chr8	59382184	59382185
chr8	59382220	59382221
chr8	59382224	59382225
chr8	59382424	59382425
chr8	59382488	59382489
chr8	59382556	59382557
chr8	59382689	59382690
chr8	59382787	59382788
chr8	59382902	59382903
chr8	59383020	59383021
chr8	59383061	59383062
chr8	59383298	59383299
chr8	59383342	59383343
chr8	59383402	59383403
chr8	59383419	59383420
chr8	59383505	59383506
chr8	59383533	59383534
chr8	59383548	59383549
chr8	59383648	59383649
chr8	59383654	59383655
chr8	59383660	59383661
chr8	59383763	59383764
chr8	59383772	59383773
chr8	59383863	59383864
chr8	59383973	59383974
chr8	59384019	59384020
chr8	59384034	59384035
chr8	59384083	59384084
chr8	59384180	59384181
chr8	59384259	59384260
chr8	59384283	59384284
chr8	59384294	59384295
chr8	59384345	59384346
chr8	59384360	59384361
chr8	59384395	59384396
chr8	59384413	59384414
chr8	59384458	59384459
chr8	59384481	59384482
chr8	59384491	59384492
chr8	59384543	59384544
chr8	59384937	59384938
chr8	59385214	59385215
chr8	59385463	59385464
chr8	59385470	59385471
chr8	59385504	59385505
chr8	59385729	59385730
chr8	59386484	59386485
chr8	59386557	59386558
chr8	59387024	59387025
chr8	59387136	59387137
chr8	59387174	59387175
chr8	59387406	59387407
chr8	59387610	59387611
chr8	59387623	59387624
chr8	59387733	59387734
chr8	59387879	59387880
chr8	59387977	59387978
chr8	59388114	59388115
chr8	59388230	59388231
chr8	59388244	59388245
chr8	59388336	59388337
chr8	59388554	59388555
chr8	59388599	59388600
chr8	59388637	59388638
chr8	59388673	59388674
chr8	59388732	59388733
chr8	59388857	59388858
chr8	59388874	59388875
chr8	59388956	59388957
chr8	59389176	59389177
chr8	59389786	59389787
chr8	59389788	59389789
chr8	59389901	59389902
chr8	59390075	59390076
chr8	59390140	59390141
chr8	59390212	59390213
chr8	59390526	59390527
chr8	59390673	59390674
chr8	59390730	59390731
chr8	59390866	59390867
chr8	59391055	59391056
chr8	59391132	59391133
chr8	59391276	59391277
chr8	59391536	59391537
chr8	59391610	59391611
chr8	59392013	59392014
chr8	59392149	59392150
chr8	59392181	59392182
chr8	59392241	59392242
chr8	59392272	59392273
chr8	59392277	59392278
chr8	59392390	59392391
chr8	59392601	59392602
chr8	59392646	59392647
chr8	59392896	59392897
chr8	59392978	59392979
chr8	59392999	59393000
chr8	59393104	59393105
chr8	59393784	59393785
chr8	59393987	59393988
chr8	59394430	59394431
chr8	59394564	59394565
chr8	59394746	59394747
chr8	59394799	59394800
chr8	59395488	59395489
chr8	59396781	59396782
chr8	59397421	59397422
chr8	59397483	59397484
chr8	59397484	59397485
chr8	59397500	59397501
chr8	59397735	59397736
chr8	59398000	59398001
chr8	59398113	59398114
chr8	59398571	59398572
chr8	59398678	59398679
chr8	59398763	59398764
chr8	59399110	59399111
chr8	59399270	59399271
chr8	59399278	59399279
chr8	59399930	59399931
chr8	59400174	59400175
chr8	59400554	59400555
chr8	59400695	59400696
chr8	59400758	59400759
chr8	59401537	59401538
chr8	59401692	59401693
chr8	59401794	59401795
chr8	59402627	59402628
chr8	59403156	59403157
chr8	59403220	59403221
chr8	59403275	59403276
chr8	59403568	59403569
chr8	59403578	59403579
chr8	59404172	59404173
chr8	59404616	59404617
chr8	59404617	59404618
chr8	59405042	59405043
chr8	59405262	59405263
chr8	59405833	59405834
chr8	59407900	59407901
chr8	59409295	59409296
chr8	59410890	59410891
chr8	59410963	59410964
chr8	59410989	59410990
chr8	59411486	59411487
chr8	59411492	59411493
chr8	59411569	59411570
chr8	59412765	59412766
chr8	59413156	59413157
chr8	59414013	59414014
chr8	59414133	59414134
chr8	59414754	59414755
chr8	59415035	59415036
chr8	59415532	59415533
chr8	59415903	59415904
chr8	59417272	59417273
chr8	59417273	59417274
chr8	59417275	59417276
chr8	59417323	59417324
chr8	59417895	59417896
chr8	59420877	59420878
chr8	59421828	59421829
chr8	59422150	59422151
chr8	59422948	59422949
chr8	59423066	59423067
chr8	59423521	59423522
chr8	59424310	59424311
chr8	59425283	59425284
chr8	59425563	59425564
chr8	59425586	59425587
chr8	59425594	59425595
chr8	59425596	59425597
chr8	59425601	59425602
chr8	59426095	59426096
chr8	59426453	59426454
chr8	59426574	59426575
chr8	59427662	59427663
chr8	59427737	59427738
chr8	59427742	59427743
chr8	59427747	59427748
chr8	59427787	59427788
chr8	59427792	59427793
chr8	59428698	59428699
chr8	59428891	59428892
chr8	59428952	59428953
chr8	59429144	59429145
chr8	59429146	59429147
chr8	59429672	59429673
chr8	59431459	59431460
chr8	59433243	59433244
chr8	59434040	59434041
chr8	59434389	59434390
chr8	59434671	59434672
chr8	59434914	59434915
chr8	59434938	59434939
chr8	59434999	59435000
chr8	59435208	59435209
chr8	59435267	59435268
chr8	59435377	59435378
chr8	59435462	59435463
chr8	59435472	59435473
chr8	59435530	59435531
chr8	59435598	59435599
chr8	59435712	59435713
chr8	59435821	59435822
chr8	59435884	59435885
chr8	59436170	59436171
chr8	59436176	59436177
chr8	59436331	59436332
chr8	59436345	59436346
chr8	59436397	59436398
chr8	59436406	59436407
chr8	59436407	59436408
chr8	59436455	59436456
chr8	59436524	59436525
chr8	59436614	59436615
chr8	59436646	59436647
chr8	59436658	59436659
chr8	59436705	59436706
chr8	59436712	59436713
chr8	59436746	59436747
chr8	59436765	59436766
chr8	59436855	59436856
chr8	59436941	59436942
chr8	59436952	59436953
chr8	59436976	59436977
chr8	59436980	59436981
chr8	59436990	59436991
chr8	59437042	59437043
chr8	59437066	59437067
chr8	59437067	59437068
chr8	59437111	59437112
chr8	59437133	59437134
chr8	59437183	59437184
chr8	59437287	59437288
chr8	59437293	59437294
chr8	59437391	59437392
chr8	59437417	59437418
chr8	59437433	59437434
chr8	59437447	59437448
chr8	59437533	59437534
chr8	59437540	59437541
chr8	59437593	59437594
chr8	59437661	59437662
chr8	59437675	59437676
chr8	59437680	59437681
chr8	59437690	59437691
chr8	59437798	59437799
chr8	59437829	59437830
chr8	59437886	59437887
chr8	59437941	59437942
chr8	59437942	59437943
chr8	59438115	59438116
chr8	59438294	59438295
chr8	59438324	59438325
chr8	59438401	59438402
chr8	59438445	59438446
chr8	59438478	59438479
chr8	59438488	59438489
chr8	59438492	59438493
chr8	59438580	59438581
chr8	59438700	59438701
chr8	59438716	59438717
chr8	59438912	59438913
chr8	59438937	59438938
chr8	59439046	59439047
chr8	59439063	59439064
chr8	59439176	59439177
chr8	59439178	59439179
chr8	59439299	59439300
chr8	59439406	59439407
chr8	59439450	59439451
chr8	59439466	59439467
chr8	59439467	59439468
chr8	59439847	59439848
chr8	59439882	59439883
chr8	59439902	59439903
chr8	59439932	59439933
chr8	59440024	59440025
chr8	59440129	59440130
chr8	59440149	59440150
chr8	59440172	59440173
chr8	59440210	59440211
chr8	59440222	59440223
chr8	59440242	59440243
chr8	59440290	59440291
chr8	59440292	59440293
chr8	59440323	59440324
chr8	59440353	59440354
chr8	59440376	59440377
chr8	59440446	59440447
chr8	59440481	59440482
chr8	59440485	59440486
chr8	59440506	59440507
chr8	59440530	59440531
chr8	59440575	59440576
chr8	59440591	59440592
chr8	59440614	59440615
chr8	59440617	59440618
chr8	59440643	59440644
chr8	59440645	59440646
chr8	59440667	59440668
chr8	59440690	59440691
chr8	59440703	59440704
chr8	59440710	59440711
chr8	59440713	59440714
chr8	59440725	59440726
chr8	59440734	59440735
chr8	59440736	59440737
chr8	59440738	59440739
chr8	59440744	59440745
chr8	59440745	59440746
chr8	59440754	59440755
chr8	59440840	59440841
chr8	59440899	59440900
chr8	59440952	59440953
chr8	59441459	59441460
chr8	59441601	59441602
chr8	59441669	59441670
chr8	59441677	59441678
chr8	59441748	59441749
chr8	59441778	59441779
chr8	59441780	59441781
chr8	59441837	59441838
chr8	59441920	59441921
chr8	59442014	59442015
chr8	59442113	59442114
chr8	59442332	59442333
chr8	59442411	59442412
chr8	59442475	59442476
chr8	59442602	59442603
chr8	59442748	59442749
chr8	59442916	59442917
chr8	59443005	59443006
chr8	59443176	59443177
chr8	59443273	59443274
chr8	59443299	59443300
chr8	59443365	59443366
chr8	59443485	59443486
chr8	59443549	59443550
chr8	59443579	59443580
chr8	59443887	59443888
chr8	59444198	59444199
chr8	59444685	59444686
chr8	59444807	59444808
chr8	59444810	59444811
chr8	59444947	59444948
chr8	59444985	59444986
chr8	59444993	59444994
chr8	59445087	59445088
chr8	59445189	59445190
chr8	59445413	59445414
chr8	59445600	59445601
chr8	59445622	59445623
chr8	59446399	59446400
chr8	59446498	59446499
chr8	59447491	59447492
chr8	59447760	59447761
chr8	59449294	59449295
chr8	59450268	59450269
chr8	59450947	59450948
chr8	59451384	59451385
chr8	59451947	59451948
chr8	59452401	59452402
chr8	59452539	59452540
chr8	59452779	59452780
chr8	59452930	59452931
chr8	59453399	59453400
chr8	59453564	59453565
chr8	59453841	59453842
chr8	59454042	59454043
chr8	59454196	59454197
chr8	59454293	59454294
chr8	59454309	59454310
chr8	59454318	59454319
chr8	59454548	59454549
chr8	59454707	59454708
chr8	59454874	59454875
chr8	59454884	59454885
chr8	59454967	59454968
chr8	59455101	59455102
chr8	59455124	59455125
chr8	59455134	59455135
chr8	59455284	59455285
chr8	59455337	59455338
chr8	59455369	59455370
chr8	59455431	59455432
chr8	59455455	59455456
chr8	59455502	59455503
chr8	59455519	59455520
chr8	59455592	59455593
chr8	59455896	59455897
chr8	59455927	59455928
chr8	59455960	59455961
chr8	59455967	59455968
chr8	59455998	59455999
chr8	59455999	59456000
chr8	59456037	59456038
chr8	59456039	59456040
chr8	59456412	59456413
chr8	59456445	59456446
chr8	59456490	59456491
chr8	59456652	59456653
chr8	59456908	59456909
chr8	59457078	59457079
chr8	59457155	59457156
chr8	59457165	59457166
chr8	59457209	59457210
chr8	59457218	59457219
chr8	59457268	59457269
chr8	59457282	59457283
chr8	59457554	59457555
chr8	59457560	59457561
chr8	59457580	59457581
chr8	59457638	59457639
chr8	59457696	59457697
chr8	59457752	59457753
chr8	59457763	59457764
chr8	59457781	59457782
chr8	59457802	59457803
chr8	59457876	59457877
chr8	59458093	59458094
chr8	59458170	59458171
chr8	59458194	59458195
chr8	59458205	59458206
chr8	59458218	59458219
chr8	59458250	59458251
chr8	59458262	59458263
chr8	59458271	59458272
chr8	59458280	59458281
chr8	59458297	59458298
chr8	59458305	59458306
chr8	59458690	59458691
chr8	59458711	59458712
chr8	59458732	59458733
chr8	59458865	59458866
chr8	59459057	59459058
chr8	59459091	59459092
chr8	59459203	59459204
chr8	59459207	59459208
chr8	59459215	59459216
chr8	59459250	59459251
chr8	59459284	59459285
chr8	59459297	59459298
chr8	59459398	59459399
chr8	59459504	59459505
chr8	59459512	59459513
chr8	59459525	59459526
chr8	59459879	59459880
chr8	59459897	59459898
chr8	59459947	59459948
chr8	59459965	59459966
chr8	59459966	59459967
chr8	59460479	59460480
chr8	59460593	59460594
chr8	59460703	59460704
chr8	59460848	59460849
chr8	59460922	59460923
chr8	59461007	59461008
chr8	59461102	59461103
chr8	59461105	59461106
chr8	59461212	59461213
chr8	59461279	59461280
chr8	59461280	59461281
chr8	59461383	59461384
chr8	59461399	59461400
chr8	59461426	59461427
chr8	59461448	59461449
chr8	59461573	59461574
chr8	59461576	59461577
chr8	59461577	59461578
chr8	59461659	59461660
chr8	59461713	59461714
chr8	59461782	59461783
chr8	59461841	59461842
chr8	59461849	59461850
chr8	59461965	59461966
chr8	59461989	59461990
chr8	59462005	59462006
chr8	59462020	59462021
chr8	59462022	59462023
chr8	59462028	59462029
chr8	59462072	59462073
chr8	59462094	59462095
chr8	59462095	59462096
chr8	59462162	59462163
chr8	59462196	59462197
chr8	59462200	59462201
chr8	59462223	59462224
chr8	59462228	59462229
chr8	59462413	59462414
chr8	59462451	59462452
chr8	59462469	59462470
chr8	59462484	59462485
chr8	59462487	59462488
chr8	59462505	59462506
chr8	59462573	59462574
chr8	59462579	59462580
chr8	59462584	59462585
chr8	59462604	59462605
chr8	59462613	59462614
chr8	59462676	59462677
chr8	59462707	59462708
chr8	59462735	59462736
chr8	59462757	59462758
chr8	59462774	59462775
chr8	59462851	59462852
chr8	59462939	59462940
chr8	59462943	59462944
chr8	59462947	59462948
chr8	59462958	59462959
chr8	59462971	59462972
chr8	59463071	59463072
chr8	59463124	59463125
chr8	59463155	59463156
chr8	59463252	59463253
chr8	59463268	59463269
chr8	59463370	59463371
chr8	59463403	59463404
chr8	59463432	59463433
chr8	59463502	59463503
chr8	59463542	59463543
chr8	59463609	59463610
chr8	59463688	59463689
chr8	59463693	59463694
chr8	59463764	59463765
chr8	59463873	59463874
chr8	59463881	59463882
chr8	59463888	59463889
chr8	59463975	59463976
chr8	59464166	59464167
chr8	59464241	59464242
chr8	59464257	59464258
chr8	59464438	59464439
chr8	59464459	59464460
chr8	59464463	59464464
chr8	59464589	59464590
chr8	59464653	59464654
chr8	59464655	59464656
chr8	59464684	59464685
chr8	59464723	59464724
chr8	59464750	59464751
chr8	59464753	59464754
chr8	59464891	59464892
chr8	59464925	59464926
chr8	59464966	59464967
chr8	59464971	59464972
chr8	59464985	59464986
chr8	59464997	59464998
chr8	59465073	59465074
chr8	59465087	59465088
chr8	59465116	59465117
chr8	59465231	59465232
chr8	59465310	59465311
chr8	59465355	59465356
chr8	59465367	59465368
chr8	59465391	59465392
chr8	59465519	59465520
chr8	59465646	59465647
chr8	59465726	59465727
chr8	59465749	59465750
chr8	59465756	59465757
chr8	59465790	59465791
chr8	59465798	59465799
chr8	59465836	59465837
chr8	59465924	59465925
chr8	59466109	59466110
chr8	59466179	59466180
chr8	59466294	59466295
chr8	59466313	59466314
chr8	59466370	59466371
chr8	59466374	59466375
chr8	59466375	59466376
chr8	59466448	59466449
chr8	59466462	59466463
chr8	59466463	59466464
chr8	59466466	59466467
chr8	59466469	59466470
chr8	59466515	59466516
chr8	59466561	59466562
chr8	59466579	59466580
chr8	59466677	59466678
chr8	59466712	59466713
chr8	59466730	59466731
chr8	59466812	59466813
chr8	59466819	59466820
chr8	59466866	59466867
chr8	59466954	59466955
chr8	59466995	59466996
chr8	59467000	59467001
chr8	59467011	59467012
chr8	59467020	59467021
chr8	59467037	59467038
chr8	59467052	59467053
chr8	59467090	59467091
chr8	59467134	59467135
chr8	59467167	59467168
chr8	59467170	59467171
chr8	59467193	59467194
chr8	59467240	59467241
chr8	59467309	59467310
chr8	59467371	59467372
chr8	59467376	59467377
chr8	59467431	59467432
chr8	59467573	59467574
chr8	59467610	59467611
chr8	59467838	59467839
chr8	59467914	59467915
chr8	59467961	59467962
chr8	59467968	59467969
chr8	59468196	59468197
chr8	59468222	59468223
chr8	59468302	59468303
chr8	59468384	59468385
chr8	59468397	59468398
chr8	59468544	59468545
chr8	59468652	59468653
chr8	59468663	59468664
chr8	59468664	59468665
chr8	59468771	59468772
chr8	59468846	59468847
chr8	59468921	59468922
chr8	59468998	59468999
chr8	59469034	59469035
chr8	59469085	59469086
chr8	59469262	59469263
chr8	59469425	59469426
chr8	59469488	59469489
chr8	59469508	59469509
chr8	59469510	59469511
chr8	59469630	59469631
chr8	59469662	59469663
chr8	59469864	59469865
chr8	59469911	59469912
chr8	59469967	59469968
chr8	59470020	59470021
chr8	59470102	59470103
chr8	59470114	59470115
chr8	59470169	59470170
chr8	59470178	59470179
chr8	59470194	59470195
chr8	59470233	59470234
chr8	59470257	59470258
chr8	59470281	59470282
chr8	59470321	59470322
chr8	59470457	59470458
chr8	59470587	59470588
chr8	59470599	59470600
chr8	59470673	59470674
chr8	59470723	59470724
chr8	59470747	59470748
chr8	59470802	59470803
chr8	59470811	59470812
chr8	59470830	59470831
chr8	59470867	59470868
chr8	59470931	59470932
chr8	59471045	59471046
chr8	59471110	59471111
chr8	59471178	59471179
chr8	59471184	59471185
chr8	59471198	59471199
chr8	59471218	59471219
chr8	59471223	59471224
chr8	59471255	59471256
chr8	59471256	59471257
chr8	59471278	59471279
chr8	59471310	59471311
chr8	59471381	59471382
chr8	59471425	59471426
chr8	59471512	59471513
chr8	59471663	59471664
chr8	59471700	59471701
chr8	59471730	59471731
chr8	59471792	59471793
chr8	59471799	59471800
chr8	59471831	59471832
chr8	59471853	59471854
chr8	59471872	59471873
chr8	59471994	59471995
chr8	59472032	59472033
chr8	59472102	59472103
chr8	59472113	59472114
chr8	59472116	59472117
chr8	59472121	59472122
chr8	59472260	59472261
chr8	59472279	59472280
chr8	59472350	59472351
chr8	59472376	59472377
chr8	59472488	59472489
chr8	59472496	59472497
chr8	59472497	59472498
chr8	59472538	59472539
chr8	59472670	59472671
chr8	59472705	59472706
chr8	59472819	59472820
chr8	59472905	59472906
chr8	59473117	59473118
chr8	59473376	59473377
chr8	59473468	59473469
chr8	59473529	59473530
chr8	59473583	59473584
chr8	59473596	59473597
chr8	59473617	59473618
chr8	59473622	59473623
chr8	59473624	59473625
chr8	59473637	59473638
chr8	59473671	59473672
chr8	59474003	59474004
chr8	59474548	59474549
chr8	59475119	59475120
chr8	59476859	59476860
chr8	59478112	59478113
chr8	59479755	59479756
chr8	59480210	59480211
chr8	59480508	59480509
chr8	59480514	59480515
chr8	59480549	59480550
chr8	59480563	59480564
chr8	59481158	59481159
chr8	59481264	59481265
chr8	59481341	59481342
chr8	59481384	59481385
chr8	59481413	59481414
chr8	59482077	59482078
chr8	59483224	59483225
chr8	59484008	59484009
chr8	59484766	59484767
chr8	59484802	59484803
chr8	59486206	59486207
chr8	59486228	59486229
chr8	59486544	59486545
chr8	59486591	59486592
chr8	59487487	59487488
chr8	59487516	59487517
chr8	59487942	59487943
chr8	59488703	59488704
chr8	59488759	59488760
chr8	59489159	59489160
chr8	59489209	59489210
chr8	59489501	59489502
chr8	59490301	59490302
chr8	59490662	59490663
chr8	59491879	59491880
chr8	59492503	59492504
chr8	59492584	59492585
chr8	59492850	59492851
chr8	59493194	59493195
chr8	59493505	59493506
chr8	59494050	59494051
chr8	59495254	59495255
chr8	59495367	59495368
chr8	59495611	59495612
chr8	59497596	59497597
chr8	59497617	59497618
chr8	59497998	59497999
chr8	59498595	59498596
chr8	59498620	59498621
chr8	59498959	59498960
chr8	59499049	59499050
chr8	59499055	59499056
chr8	59499669	59499670
chr8	59499734	59499735
chr8	59501363	59501364
chr8	59503378	59503379
chr8	59505182	59505183
chr8	59505791	59505792
chr8	59509571	59509572
chr8	59513807	59513808
chr8	59514420	59514421
chr8	59514817	59514818
chr8	59518737	59518738
chr8	59528256	59528257
chr8	59528885	59528886
chr8	59530673	59530674
chr8	59531001	59531002
chr8	59533427	59533428
chr8	59533582	59533583
chr8	59533835	59533836
chr8	59533851	59533852
chr8	59533885	59533886
chr8	59533978	59533979
chr8	59533980	59533981
chr8	59536788	59536789
chr8	59536881	59536882
chr8	59538786	59538787
chr8	59539290	59539291
chr8	59540322	59540323
chr8	59540533	59540534
chr8	59541320	59541321
chr8	59542547	59542548
chr8	59543172	59543173
chr8	59543428	59543429
chr8	59543456	59543457
chr8	59544647	59544648
chr8	59546257	59546258
chr8	59546911	59546912
chr8	59547743	59547744
chr8	59548470	59548471
chr8	59549284	59549285
chr8	59549615	59549616
chr8	59551004	59551005
chr8	59551247	59551248
chr8	59552387	59552388
chr8	59552751	59552752
chr8	59552752	59552753
chr8	59553483	59553484
chr8	59557199	59557200
chr8	59558724	59558725
chr8	59559270	59559271
chr8	59560680	59560681
chr8	59560791	59560792
chr8	59561666	59561667
chr8	59562842	59562843
chr8	59563116	59563117
chr8	59566493	59566494
chr8	59568231	59568232
chr8	59570644	59570645
chr8	59574162	59574163
chr8	59574677	59574678
chr8	59578353	59578354
chr8	59580088	59580089
chr8	59587745	59587746
chr8	59590367	59590368
chr8	59591667	59591668
chr8	59595353	59595354
chr8	59597462	59597463
chr8	59603668	59603669
chr8	59604282	59604283
chr8	59605462	59605463
chr8	59605573	59605574
chr8	59607846	59607847
chr8	59608092	59608093
chr8	59608147	59608148
chr8	59611773	59611774
chr8	59612595	59612596
chr8	59614020	59614021
chr8	59614192	59614193
chr8	59615552	59615553
chr8	59616551	59616552
chr8	59617475	59617476
chr8	59618784	59618785
chr8	59618797	59618798
chr8	59618888	59618889
chr8	59619043	59619044
chr8	59619109	59619110
chr8	59620411	59620412
chr8	59621396	59621397
chr8	59621429	59621430
chr8	59621513	59621514
chr8	59621855	59621856
chr8	59621972	59621973
chr8	59624016	59624017
chr8	59626074	59626075
chr8	59626075	59626076
chr8	59626940	59626941
chr8	59628237	59628238
chr8	59628639	59628640
chr8	59629470	59629471
chr8	59629586	59629587
chr8	59630834	59630835
chr8	59631514	59631515
chr8	59631812	59631813
chr8	59634707	59634708
chr8	59636934	59636935
chr8	59640823	59640824
chr8	59643104	59643105
chr8	59643460	59643461
chr8	59643937	59643938
chr8	59643938	59643939
chr8	59643940	59643941
chr8	59643941	59643942
chr8	59643961	59643962
chr8	59645039	59645040
chr8	59645214	59645215
chr8	59645574	59645575
chr8	59645706	59645707
chr8	59645922	59645923
chr8	59646886	59646887
chr8	59648395	59648396
chr8	59648798	59648799
chr8	59649885	59649886
chr8	59650227	59650228
chr8	59658004	59658005
chr8	59662384	59662385
chr8	59663340	59663341
chr8	59663779	59663780
chr8	59665829	59665830
chr8	59667824	59667825
chr8	59668645	59668646
chr8	59669306	59669307
chr8	59669511	59669512
chr8	59671626	59671627
chr8	59672302	59672303
chr8	59672822	59672823
chr8	59672885	59672886
chr8	59673375	59673376
chr8	59673376	59673377
chr8	59673378	59673379
chr8	59674066	59674067
chr8	59676070	59676071
chr8	59676432	59676433
chr8	59676518	59676519
chr8	59677096	59677097
chr8	59678223	59678224
chr8	59678225	59678226
chr8	59678286	59678287
chr8	59678290	59678291
chr8	59678315	59678316
chr8	59678503	59678504
chr8	59678540	59678541
chr8	59678554	59678555
chr8	59678559	59678560
chr8	59678568	59678569
chr8	59678581	59678582
chr8	59678584	59678585
chr8	59679105	59679106
chr8	59679748	59679749
chr8	59680309	59680310
chr8	59680636	59680637
chr8	59680641	59680642
chr8	59680733	59680734
chr8	59682427	59682428
chr8	59683603	59683604
chr8	59687599	59687600
chr8	59688170	59688171
chr8	59690616	59690617
chr8	59690685	59690686
chr8	59690688	59690689
chr8	59691531	59691532
chr8	59692947	59692948
chr8	59695709	59695710
chr8	59696256	59696257
chr8	59697426	59697427
chr8	59698304	59698305
chr8	59699872	59699873
chr8	59700207	59700208
chr8	59700834	59700835
chr8	59701097	59701098
chr8	59707535	59707536
chr8	59707631	59707632
chr8	59708427	59708428
chr8	59711552	59711553
chr8	59712057	59712058
chr8	59713276	59713277
chr8	59713531	59713532
chr8	59714402	59714403
chr8	59715026	59715027
chr8	59715361	59715362
chr8	59715402	59715403
chr8	59715419	59715420
chr8	59715441	59715442
chr8	59715455	59715456
chr8	59717126	59717127
chr8	59719205	59719206
chr8	59719585	59719586
chr8	59720007	59720008
chr8	59720161	59720162
chr8	59720567	59720568
chr8	59722669	59722670
chr8	59722773	59722774
chr8	59722786	59722787
chr8	59722804	59722805
chr8	59722820	59722821
chr8	59722833	59722834
chr8	59724149	59724150
chr8	59726517	59726518
chr8	59728454	59728455
chr8	59729838	59729839
chr8	59732131	59732132
chr8	59735502	59735503
chr8	59741340	59741341
chr8	59745916	59745917
chr8	59747511	59747512
chr8	59747817	59747818
chr8	59748068	59748069
chr8	59748502	59748503
chr8	59749928	59749929
chr8	59750283	59750284
chr8	59752177	59752178
chr8	59753750	59753751
chr8	59754643	59754644
chr8	59755299	59755300
chr8	59756319	59756320
chr8	59756390	59756391
chr8	59758039	59758040
chr8	59761747	59761748
chr8	59763154	59763155
chr8	59764231	59764232
chr8	59764281	59764282
chr8	59768464	59768465
chr8	59769350	59769351
chr8	59770022	59770023
chr8	59770627	59770628
chr8	59772161	59772162
chr8	59780577	59780578
chr8	59781392	59781393
chr8	59781520	59781521
chr8	59781586	59781587
chr8	59782060	59782061
chr8	59782373	59782374
chr8	59782862	59782863
chr8	59783882	59783883
chr8	59784028	59784029
chr8	59784371	59784372
chr8	59784774	59784775
chr8	59784902	59784903
chr8	59786600	59786601
chr8	59786652	59786653
chr8	59786861	59786862
chr8	59786901	59786902
chr8	59786964	59786965
chr8	59787753	59787754
chr8	59788221	59788222
chr8	59789113	59789114
chr8	59790025	59790026
chr8	59790896	59790897
chr8	59793359	59793360
chr8	59794167	59794168
chr8	59794431	59794432
chr8	59802105	59802106
chr8	59802359	59802360
chr8	59803641	59803642
chr8	59804198	59804199
chr8	59804273	59804274
chr8	59804373	59804374
chr8	59808628	59808629
chr8	59809058	59809059
chr8	59810813	59810814
chr8	59811596	59811597
chr8	59812126	59812127
chr8	59812609	59812610
chr8	59813548	59813549
chr8	59813754	59813755
chr8	59814443	59814444
chr8	59815873	59815874
chr8	59817682	59817683
chr8	59817748	59817749
chr8	59818829	59818830
chr8	59820798	59820799
chr8	59822006	59822007
chr8	59823616	59823617
chr8	59823824	59823825
chr8	59823846	59823847
chr8	59824771	59824772
chr8	59825413	59825414
chr8	59833433	59833434
chr8	59833439	59833440
chr8	59833445	59833446
chr8	59833653	59833654
chr8	59833809	59833810
chr8	59834220	59834221
chr8	59838202	59838203
chr8	59838392	59838393
chr8	59840392	59840393
chr8	59845695	59845696
chr8	59846221	59846222
chr8	59847650	59847651
chr8	59849014	59849015
chr8	59849619	59849620
chr8	59853970	59853971
chr8	59855458	59855459
chr8	59855919	59855920
chr8	59856063	59856064
chr8	59856068	59856069
chr8	59856572	59856573
chr8	59856622	59856623
chr8	59857750	59857751
chr8	59858597	59858598
chr8	59860331	59860332
chr8	59860442	59860443
chr8	59860511	59860512
chr8	59861174	59861175
chr8	59862168	59862169
chr8	59862319	59862320
chr8	59862362	59862363
chr8	59864757	59864758
chr8	59865201	59865202
chr8	59865921	59865922
chr8	59866023	59866024
chr8	59866030	59866031
chr8	59868700	59868701
chr8	59871509	59871510
chr8	59871703	59871704
chr8	59871716	59871717
chr8	59871807	59871808
chr8	59875770	59875771
chr8	59876720	59876721
chr8	59877093	59877094
chr8	59877509	59877510
chr8	59880275	59880276
chr8	59882098	59882099
chr8	59886409	59886410
chr8	59888264	59888265
chr8	59888497	59888498
chr8	59889302	59889303
chr8	59890071	59890072
chr8	59890674	59890675
chr8	59891433	59891434
chr8	59891818	59891819
chr8	59891961	59891962
chr8	59892036	59892037
chr8	59894339	59894340
chr8	59894354	59894355
chr8	59894643	59894644
chr8	59897774	59897775
chr8	59898569	59898570
chr8	59900713	59900714
chr8	59901189	59901190
chr8	59902902	59902903
chr8	59903248	59903249
chr8	59903361	59903362
chr8	59903499	59903500
chr8	59904020	59904021
chr8	59904457	59904458
chr8	59904700	59904701
chr8	59904873	59904874
chr8	59905072	59905073
chr8	59905299	59905300
chr8	59905488	59905489
chr8	59906831	59906832
chr8	59907603	59907604
chr8	59908030	59908031
chr8	59908767	59908768
chr8	59908912	59908913
chr8	59909086	59909087
chr8	59909089	59909090
chr8	59909627	59909628
chr8	59909931	59909932
chr8	59910123	59910124
chr8	59910619	59910620
chr8	59910826	59910827
chr8	59911363	59911364
chr8	59911769	59911770
chr8	59911945	59911946
chr8	59912169	59912170
chr8	59912192	59912193
chr8	59912517	59912518
chr8	59912869	59912870
chr8	59913150	59913151
chr8	59913160	59913161
chr8	59913513	59913514
chr8	59913616	59913617
chr8	59913637	59913638
chr8	59913736	59913737
chr8	59913848	59913849
chr8	59914131	59914132
chr8	59914161	59914162
chr8	59914340	59914341
chr8	59914351	59914352
chr8	59914633	59914634
chr8	59914754	59914755
chr8	59914763	59914764
chr8	59914808	59914809
chr8	59914842	59914843
chr8	59914878	59914879
chr8	59914931	59914932
chr8	59914966	59914967
chr8	59915002	59915003
chr8	59915006	59915007
chr8	59915299	59915300
chr8	59915341	59915342
chr8	59915406	59915407
chr8	59915433	59915434
chr8	59915702	59915703
chr8	59915744	59915745
chr8	59915866	59915867
chr8	59916019	59916020
chr8	59916051	59916052
chr8	59916059	59916060
chr8	59916069	59916070
chr8	59916079	59916080
chr8	59916086	59916087
chr8	59916165	59916166
chr8	59916206	59916207
chr8	59916222	59916223
chr8	59916248	59916249
chr8	59916296	59916297
chr8	59916628	59916629
chr8	59916658	59916659
chr8	59916765	59916766
chr8	59916766	59916767
chr8	59916783	59916784
chr8	59916814	59916815
chr8	59916900	59916901
chr8	59916984	59916985
chr8	59916994	59916995
chr8	59917180	59917181
chr8	59917391	59917392
chr8	59917430	59917431
chr8	59917440	59917441
chr8	59917631	59917632
chr8	59917782	59917783
chr8	59917805	59917806
chr8	59917823	59917824
chr8	59917833	59917834
chr8	59917928	59917929
chr8	59918012	59918013
chr8	59918217	59918218
chr8	59918250	59918251
chr8	59918251	59918252
chr8	59918276	59918277
chr8	59918387	59918388
chr8	59918441	59918442
chr8	59918535	59918536
chr8	59918945	59918946
chr8	59918964	59918965
chr8	59918989	59918990
chr8	59919023	59919024
chr8	59919057	59919058
chr8	59919077	59919078
chr8	59919157	59919158
chr8	59919831	59919832
chr8	59919922	59919923
chr8	59919950	59919951
chr8	59919995	59919996
chr8	59920143	59920144
chr8	59920252	59920253
chr8	59920346	59920347
chr8	59920429	59920430
chr8	59920514	59920515
chr8	59921104	59921105
chr8	59921232	59921233
chr8	59921314	59921315
chr8	59921344	59921345
chr8	59921353	59921354
chr8	59921526	59921527
chr8	59921538	59921539
chr8	59921539	59921540
chr8	59921564	59921565
chr8	59921603	59921604
chr8	59922195	59922196
chr8	59922201	59922202
chr8	59922285	59922286
chr8	59922366	59922367
chr8	59922376	59922377
chr8	59922437	59922438
chr8	59922450	59922451
chr8	59922487	59922488
chr8	59922631	59922632
chr8	59922862	59922863
chr8	59922933	59922934
chr8	59922941	59922942
chr8	59923038	59923039
chr8	59923115	59923116
chr8	59923138	59923139
chr8	59923173	59923174
chr8	59923216	59923217
chr8	59923250	59923251
chr8	59923322	59923323
chr8	59923516	59923517
chr8	59923705	59923706
chr8	59923914	59923915
chr8	59924038	59924039
chr8	59924116	59924117
chr8	59924448	59924449
chr8	59924544	59924545
chr8	59924588	59924589
chr8	59924593	59924594
chr8	59924603	59924604
chr8	59924647	59924648
chr8	59924651	59924652
chr8	59924686	59924687
chr8	59924808	59924809
chr8	59924984	59924985
chr8	59925254	59925255
chr8	59925424	59925425
chr8	59925590	59925591
chr8	59925591	59925592
chr8	59925706	59925707
chr8	59925738	59925739
chr8	59925860	59925861
chr8	59925921	59925922
chr8	59926024	59926025
chr8	59926125	59926126
chr8	59926134	59926135
chr8	59926191	59926192
chr8	59926199	59926200
chr8	59926234	59926235
chr8	59926288	59926289
chr8	59926290	59926291
chr8	59926437	59926438
chr8	59926440	59926441
chr8	59926678	59926679
chr8	59926737	59926738
chr8	59926883	59926884
chr8	59927160	59927161
chr8	59927213	59927214
chr8	59927236	59927237
chr8	59927238	59927239
chr8	59927334	59927335
chr8	59927518	59927519
chr8	59927547	59927548
chr8	59927562	59927563
chr8	59927709	59927710
chr8	59927826	59927827
chr8	59927904	59927905
chr8	59927945	59927946
chr8	59927946	59927947
chr8	59928005	59928006
chr8	59928285	59928286
chr8	59928342	59928343
chr8	59928412	59928413
chr8	59928414	59928415
chr8	59928447	59928448
chr8	59928460	59928461
chr8	59928503	59928504
chr8	59928630	59928631
chr8	59928658	59928659
chr8	59928713	59928714
chr8	59928799	59928800
chr8	59928941	59928942
chr8	59929190	59929191
chr8	59929273	59929274
chr8	59930203	59930204
chr8	59930224	59930225
chr8	59930488	59930489
chr8	59930575	59930576
chr8	59930714	59930715
chr8	59931139	59931140
chr8	59931636	59931637
chr8	59932387	59932388
chr8	59932392	59932393
chr8	59932528	59932529
chr8	59933389	59933390
chr8	59933697	59933698
chr8	59933704	59933705
chr8	59933759	59933760
chr8	59934121	59934122
chr8	59934420	59934421
chr8	59934760	59934761
chr8	59935033	59935034
chr8	59935050	59935051
chr8	59935228	59935229
chr8	59935578	59935579
chr8	59935759	59935760
chr8	59935960	59935961
chr8	59936076	59936077
chr8	59936086	59936087
chr8	59936297	59936298
chr8	59936689	59936690
chr8	59936812	59936813
chr8	59937081	59937082
chr8	59937413	59937414
chr8	59937476	59937477
chr8	59937530	59937531
chr8	59937856	59937857
chr8	59938128	59938129
chr8	59938169	59938170
chr8	59938365	59938366
chr8	59938404	59938405
chr8	59938463	59938464
chr8	59938887	59938888
chr8	59938997	59938998
chr8	59939119	59939120
chr8	59939372	59939373
chr8	59939905	59939906
chr8	59940011	59940012
chr8	59940071	59940072
chr8	59940104	59940105
chr8	59940246	59940247
chr8	59940429	59940430
chr8	59940530	59940531
chr8	59941390	59941391
chr8	59942213	59942214
chr8	59942221	59942222
chr8	59942847	59942848
chr8	59942931	59942932
chr8	59943101	59943102
chr8	59944322	59944323
chr8	59944765	59944766
chr8	59946006	59946007
chr8	59946531	59946532
chr8	59947630	59947631
chr8	59947692	59947693
chr8	59947874	59947875
chr8	59948059	59948060
chr8	59948178	59948179
chr8	59948288	59948289
chr8	59948305	59948306
chr8	59948706	59948707
chr8	59948764	59948765
chr8	59948795	59948796
chr8	59949008	59949009
chr8	59949614	59949615
chr8	59949654	59949655
chr8	59950049	59950050
chr8	59950154	59950155
chr8	59950215	59950216
chr8	59950366	59950367
chr8	59950767	59950768
chr8	59951157	59951158
chr8	59951696	59951697
chr8	59951824	59951825
chr8	59951855	59951856
chr8	59952604	59952605
chr8	59952813	59952814
chr8	59953207	59953208
chr8	59953219	59953220
chr8	59953220	59953221
chr8	59953225	59953226
chr8	59953238	59953239
chr8	59953273	59953274
chr8	59953274	59953275
chr8	59953285	59953286
chr8	59953305	59953306
chr8	59953311	59953312
chr8	59953346	59953347
chr8	59953380	59953381
chr8	59953383	59953384
chr8	59953389	59953390
chr8	59953399	59953400
chr8	59953435	59953436
chr8	59953445	59953446
chr8	59953447	59953448
chr8	59953448	59953449
chr8	59953455	59953456
chr8	59953466	59953467
chr8	59953503	59953504
chr8	59953545	59953546
chr8	59953949	59953950
chr8	59954178	59954179
chr8	59954226	59954227
chr8	59954228	59954229
chr8	59954263	59954264
chr8	59954427	59954428
chr8	59954434	59954435
chr8	59954448	59954449
chr8	59954452	59954453
chr8	59954475	59954476
chr8	59954699	59954700
chr8	59954713	59954714
chr8	59954718	59954719
chr8	59954818	59954819
chr8	59955436	59955437
chr8	59955451	59955452
chr8	59955463	59955464
chr8	59955465	59955466
chr8	59955469	59955470
chr8	59955472	59955473
chr8	59955484	59955485
chr8	59955496	59955497
chr8	59955622	59955623
chr8	59955760	59955761
chr8	59955761	59955762
chr8	59955769	59955770
chr8	59955772	59955773
chr8	59955798	59955799
chr8	59955805	59955806
chr8	59955808	59955809
chr8	59955817	59955818
chr8	59955837	59955838
chr8	59955838	59955839
chr8	59955863	59955864
chr8	59955867	59955868
chr8	59955871	59955872
chr8	59955882	59955883
chr8	59955885	59955886
chr8	59955886	59955887
chr8	59955889	59955890
chr8	59955898	59955899
chr8	59955921	59955922
chr8	59955973	59955974
chr8	59955974	59955975
chr8	59956000	59956001
chr8	59956017	59956018
chr8	59956023	59956024
chr8	59956033	59956034
chr8	59956035	59956036
chr8	59956036	59956037
chr8	59956042	59956043
chr8	59956057	59956058
chr8	59956068	59956069
chr8	59956069	59956070
chr8	59956070	59956071
chr8	59956096	59956097
chr8	59956106	59956107
chr8	59956115	59956116
chr8	59956117	59956118
chr8	59956120	59956121
chr8	59956135	59956136
chr8	59956211	59956212
chr8	59956238	59956239
chr8	59956257	59956258
chr8	59956260	59956261
chr8	59956261	59956262
chr8	59956274	59956275
chr8	59956287	59956288
chr8	59956288	59956289
chr8	59956296	59956297
chr8	59956301	59956302
chr8	59956360	59956361
chr8	59956382	59956383
chr8	59956387	59956388
chr8	59956390	59956391
chr8	59956419	59956420
chr8	59956538	59956539
chr8	59956545	59956546
chr8	59956591	59956592
chr8	59956603	59956604
chr8	59956653	59956654
chr8	59956664	59956665
chr8	59956675	59956676
chr8	59956738	59956739
chr8	59956739	59956740
chr8	59956751	59956752
chr8	59956752	59956753
chr8	59956756	59956757
chr8	59956764	59956765
chr8	59956796	59956797
chr8	59956803	59956804
chr8	59956804	59956805
chr8	59956812	59956813
chr8	59956823	59956824
chr8	59956971	59956972
chr8	59956980	59956981
chr8	59957098	59957099
chr8	59957116	59957117
chr8	59957117	59957118
chr8	59957186	59957187
chr8	59957602	59957603
chr8	59957679	59957680
chr8	59958050	59958051
chr8	59958255	59958256
chr8	59958283	59958284
chr8	59958355	59958356
chr8	59958453	59958454
chr8	59958535	59958536
chr8	59958565	59958566
chr8	59958676	59958677
chr8	59958793	59958794
chr8	59958921	59958922
chr8	59959028	59959029
chr8	59959060	59959061
chr8	59959112	59959113
chr8	59959314	59959315
chr8	59959410	59959411
chr8	59959485	59959486
chr8	59959603	59959604
chr8	59959669	59959670
chr8	59959705	59959706
chr8	59959833	59959834
chr8	59959926	59959927
chr8	59959983	59959984
chr8	59959986	59959987
chr8	59959990	59959991
chr8	59960029	59960030
chr8	59960080	59960081
chr8	59960095	59960096
chr8	59960228	59960229
chr8	59960237	59960238
chr8	59960330	59960331
chr8	59960371	59960372
chr8	59960399	59960400
chr8	59960439	59960440
chr8	59960476	59960477
chr8	59960515	59960516
chr8	59960560	59960561
chr8	59960727	59960728
chr8	59960733	59960734
chr8	59960769	59960770
chr8	59960807	59960808
chr8	59960843	59960844
chr8	59960845	59960846
chr8	59960850	59960851
chr8	59960956	59960957
chr8	59960963	59960964
chr8	59961120	59961121
chr8	59961245	59961246
chr8	59961283	59961284
chr8	59961337	59961338
chr8	59961556	59961557
chr8	59961699	59961700
chr8	59961789	59961790
chr8	59961986	59961987
chr8	59961995	59961996
chr8	59962043	59962044
chr8	59962206	59962207
chr8	59962505	59962506
chr8	59962513	59962514
chr8	59962543	59962544
chr8	59962636	59962637
chr8	59962646	59962647
chr8	59962734	59962735
chr8	59962773	59962774
chr8	59962846	59962847
chr8	59962866	59962867
chr8	59962874	59962875
chr8	59962919	59962920
chr8	59963223	59963224
chr8	59963228	59963229
chr8	59963313	59963314
chr8	59963847	59963848
chr8	59963885	59963886
chr8	59963904	59963905
chr8	59964030	59964031
chr8	59964155	59964156
chr8	59964270	59964271
chr8	59964340	59964341
chr8	59964420	59964421
chr8	59964562	59964563
chr8	59964619	59964620
chr8	59964897	59964898
chr8	59965058	59965059
chr8	59965201	59965202
chr8	59965354	59965355
chr8	59965361	59965362
chr8	59965369	59965370
chr8	59965534	59965535
chr8	59965751	59965752
chr8	59965876	59965877
chr8	59965913	59965914
chr8	59965933	59965934
chr8	59965946	59965947
chr8	59966361	59966362
chr8	59966964	59966965
chr8	59967047	59967048
chr8	59967106	59967107
chr8	59967146	59967147
chr8	59967174	59967175
chr8	59967253	59967254
chr8	59967280	59967281
chr8	59967471	59967472
chr8	59967836	59967837
chr8	59967976	59967977
chr8	59968084	59968085
chr8	59968094	59968095
chr8	59968286	59968287
chr8	59968357	59968358
chr8	59968358	59968359
chr8	59968460	59968461
chr8	59968778	59968779
chr8	59969031	59969032
chr8	59969209	59969210
chr8	59969237	59969238
chr8	59969609	59969610
chr8	59969648	59969649
chr8	59970624	59970625
chr8	59970956	59970957
chr8	59971255	59971256
chr8	59971394	59971395
chr8	59971751	59971752
chr8	59971826	59971827
chr8	59971828	59971829
chr8	59971832	59971833
chr8	59971834	59971835
chr8	59971847	59971848
chr8	59971876	59971877
chr8	59971941	59971942
chr8	59971947	59971948
chr8	59972397	59972398
chr8	59972517	59972518
chr8	59972716	59972717
chr8	59972895	59972896
chr8	59973042	59973043
chr8	59973043	59973044
chr8	59973334	59973335
chr8	59974042	59974043
chr8	59974120	59974121
chr8	59974166	59974167
chr8	59974228	59974229
chr8	59974256	59974257
chr8	59974285	59974286
chr8	59974334	59974335
chr8	59974428	59974429
chr8	59974456	59974457
chr8	59974546	59974547
chr8	59974547	59974548
chr8	59974646	59974647
chr8	59974771	59974772
chr8	59974790	59974791
chr8	59974821	59974822
chr8	59974852	59974853
chr8	59974861	59974862
chr8	59974876	59974877
chr8	59974889	59974890
chr8	59974969	59974970
chr8	59974997	59974998
chr8	59975008	59975009
chr8	59975046	59975047
chr8	59975061	59975062
chr8	59975177	59975178
chr8	59975248	59975249
chr8	59975271	59975272
chr8	59975361	59975362
chr8	59975425	59975426
chr8	59975446	59975447
chr8	59975450	59975451
chr8	59975557	59975558
chr8	59975596	59975597
chr8	59975600	59975601
chr8	59975621	59975622
chr8	59975640	59975641
chr8	59975658	59975659
chr8	59975692	59975693
chr8	59975693	59975694
chr8	59975728	59975729
chr8	59975732	59975733
chr8	59975733	59975734
chr8	59975734	59975735
chr8	59975737	59975738
chr8	59975741	59975742
chr8	59975829	59975830
chr8	59975871	59975872
chr8	59975940	59975941
chr8	59976131	59976132
chr8	59976293	59976294
chr8	59976309	59976310
chr8	59976343	59976344
chr8	59976397	59976398
chr8	59976407	59976408
chr8	59976431	59976432
chr8	59976458	59976459
chr8	59976475	59976476
chr8	59976525	59976526
chr8	59976679	59976680
chr8	59976690	59976691
chr8	59976712	59976713
chr8	59976797	59976798
chr8	59976903	59976904
chr8	59976985	59976986
chr8	59977148	59977149
chr8	59977210	59977211
chr8	59977373	59977374
chr8	59977447	59977448
chr8	59977458	59977459
chr8	59977462	59977463
chr8	59977509	59977510
chr8	59977541	59977542
chr8	59977552	59977553
chr8	59977557	59977558
chr8	59977558	59977559
chr8	59977563	59977564
chr8	59977601	59977602
chr8	59977690	59977691
chr8	59977693	59977694
chr8	59977696	59977697
chr8	59977701	59977702
chr8	59977706	59977707
chr8	59977721	59977722
chr8	59977722	59977723
chr8	59977727	59977728
chr8	59978259	59978260
chr8	59978611	59978612
chr8	59978743	59978744
chr8	59979232	59979233
chr8	59979457	59979458
chr8	59979470	59979471
chr8	59979798	59979799
chr8	59979903	59979904
chr8	59979916	59979917
chr8	59979950	59979951
chr8	59979991	59979992
chr8	59980138	59980139
chr8	59980864	59980865
chr8	59980871	59980872
chr8	59981102	59981103
chr8	59981189	59981190
chr8	59981251	59981252
chr8	59981305	59981306
chr8	59981353	59981354
chr8	59981507	59981508
chr8	59981908	59981909
chr8	59982009	59982010
chr8	59982113	59982114
chr8	59982223	59982224
chr8	59982362	59982363
chr8	59982541	59982542
chr8	59982585	59982586
chr8	59982743	59982744
chr8	59983045	59983046
chr8	59983241	59983242
chr8	59983255	59983256
chr8	59983299	59983300
chr8	59983462	59983463
chr8	59983479	59983480
chr8	59983526	59983527
chr8	59983548	59983549
chr8	59983763	59983764
chr8	59983975	59983976
chr8	59983983	59983984
chr8	59983988	59983989
chr8	59984106	59984107
chr8	59984332	59984333
chr8	59984457	59984458
chr8	59984592	59984593
chr8	59984629	59984630
chr8	59984667	59984668
chr8	59984737	59984738
chr8	59984780	59984781
chr8	59984832	59984833
chr8	59985384	59985385
chr8	59985633	59985634
chr8	59985634	59985635
chr8	59986767	59986768
chr8	59988288	59988289
chr8	59988457	59988458
chr8	59988520	59988521
chr8	59988668	59988669
chr8	59988672	59988673
chr8	59988831	59988832
chr8	59989152	59989153
chr8	59989304	59989305
chr8	59989308	59989309
chr8	59989668	59989669
chr8	59989810	59989811
chr8	59989881	59989882
chr8	59990027	59990028
chr8	59990060	59990061
chr8	59990094	59990095
chr8	59990133	59990134
chr8	59990205	59990206
chr8	59990261	59990262
chr8	59990311	59990312
chr8	59990427	59990428
chr8	59990612	59990613
chr8	59990628	59990629
chr8	59990674	59990675
chr8	59990711	59990712
chr8	59990869	59990870
chr8	59990891	59990892
chr8	59990966	59990967
chr8	59990981	59990982
chr8	59990993	59990994
chr8	59991045	59991046
chr8	59991319	59991320
chr8	59991551	59991552
chr8	59991577	59991578
chr8	59991679	59991680
chr8	59991816	59991817
chr8	59991862	59991863
chr8	59991929	59991930
chr8	59992045	59992046
chr8	59992134	59992135
chr8	59992406	59992407
chr8	59992411	59992412
chr8	59992440	59992441
chr8	59992453	59992454
chr8	59992623	59992624
chr8	59992707	59992708
chr8	59992807	59992808
chr8	59992882	59992883
chr8	59993048	59993049
chr8	59993135	59993136
chr8	59993238	59993239
chr8	59993245	59993246
chr8	59993491	59993492
chr8	59993561	59993562
chr8	59993654	59993655
chr8	59993780	59993781
chr8	59993789	59993790
chr8	59993963	59993964
chr8	59994120	59994121
chr8	59994276	59994277
chr8	59994438	59994439
chr8	59994783	59994784
chr8	59994809	59994810
chr8	59995218	59995219
chr8	59995225	59995226
chr8	59995436	59995437
chr8	59995642	59995643
chr8	59995643	59995644
chr8	59995645	59995646
chr8	59995650	59995651
chr8	59995700	59995701
chr8	59995762	59995763
chr8	59995777	59995778
chr8	59995853	59995854
chr8	59996197	59996198
chr8	59996788	59996789
chr8	59996822	59996823
chr8	59996920	59996921
chr8	59997099	59997100
chr8	59997154	59997155
chr8	59997213	59997214
chr8	59997234	59997235
chr8	59997437	59997438
chr8	59997513	59997514
chr8	59997559	59997560
chr8	59997682	59997683
chr8	59997685	59997686
chr8	59998241	59998242
chr8	59998321	59998322
chr8	59998462	59998463
chr8	59998557	59998558
chr8	59998628	59998629
chr8	59998690	59998691
chr8	59998716	59998717
chr8	59998871	59998872
chr8	59998970	59998971
chr8	59998983	59998984
chr8	59999002	59999003
chr8	59999353	59999354
chr8	59999513	59999514
chr8	59999731	59999732
chr8	60000052	60000053
chr8	60000122	60000123
chr8	60000338	60000339
chr8	60000568	60000569
chr8	60000574	60000575
chr8	60000576	60000577
chr8	60000809	60000810
chr8	60000895	60000896
chr8	60000970	60000971
chr8	60001151	60001152
chr8	60001170	60001171
chr8	60001205	60001206
chr8	60001361	60001362
chr8	60001619	60001620
chr8	60001696	60001697
chr8	60002022	60002023
chr8	60002125	60002126
chr8	60002382	60002383
chr8	60002432	60002433
chr8	60002703	60002704
chr8	60002707	60002708
chr8	60002830	60002831
chr8	60002845	60002846
chr8	60003005	60003006
chr8	60003085	60003086
chr8	60003103	60003104
chr8	60003240	60003241
chr8	60003328	60003329
chr8	60003329	60003330
chr8	60003406	60003407
chr8	60003445	60003446
chr8	60003971	60003972
chr8	60004133	60004134
chr8	60004186	60004187
chr8	60004192	60004193
chr8	60004198	60004199
chr8	60004204	60004205
chr8	60004210	60004211
chr8	60004216	60004217
chr8	60004276	60004277
chr8	60004505	60004506
chr8	60004533	60004534
chr8	60004610	60004611
chr8	60004644	60004645
chr8	60004762	60004763
chr8	60004766	60004767
chr8	60004901	60004902
chr8	60004967	60004968
chr8	60005287	60005288
chr8	60005339	60005340
chr8	60005520	60005521
chr8	60005578	60005579
chr8	60005904	60005905
chr8	60005931	60005932
chr8	60006494	60006495
chr8	60006499	60006500
chr8	60006528	60006529
chr8	60008025	60008026
chr8	60008047	60008048
chr8	60009571	60009572
chr8	60011300	60011301
chr8	60012897	60012898
chr8	60014469	60014470
chr8	60015430	60015431
chr8	60015437	60015438
chr8	60016146	60016147
chr8	60016389	60016390
chr8	60017235	60017236
chr8	60017282	60017283
chr8	60017336	60017337
chr8	60017523	60017524
chr8	60017986	60017987
chr8	60018485	60018486
chr8	60019235	60019236
chr8	60019254	60019255
chr8	60019868	60019869
chr8	60020752	60020753
chr8	60023254	60023255
chr8	60023450	60023451
chr8	60023573	60023574
chr8	60023682	60023683
chr8	60023972	60023973
chr8	60024943	60024944
chr8	60026176	60026177
chr8	60026344	60026345
chr8	60027070	60027071
chr8	60027426	60027427
chr8	60028120	60028121
chr8	60028184	60028185
chr8	60029318	60029319
chr8	60031584	60031585
chr8	60031656	60031657
chr8	60031973	60031974
chr8	60032028	60032029
chr8	60033222	60033223
chr8	60033226	60033227
chr8	60033362	60033363
chr8	60033487	60033488
chr8	60033575	60033576
chr8	60034010	60034011
chr8	60034271	60034272
chr8	60034337	60034338
chr8	60034538	60034539
chr8	60034654	60034655
chr8	60034855	60034856
chr8	60035188	60035189
chr8	60035353	60035354
chr8	60035391	60035392
chr8	60035454	60035455
chr8	60035545	60035546
chr8	60035612	60035613
chr8	60035626	60035627
chr8	60035916	60035917
chr8	60036001	60036002
chr8	60036002	60036003
chr8	60036006	60036007
chr8	60036021	60036022
chr8	60036059	60036060
chr8	60036061	60036062
chr8	60036193	60036194
chr8	60037021	60037022
chr8	60037087	60037088
chr8	60038351	60038352
chr8	60038555	60038556
chr8	60038689	60038690
chr8	60038831	60038832
chr8	60039019	60039020
chr8	60039033	60039034
chr8	60039091	60039092
chr8	60039092	60039093
chr8	60039110	60039111
chr8	60039137	60039138
chr8	60039226	60039227
chr8	60039311	60039312
chr8	60039348	60039349
chr8	60039427	60039428
chr8	60039569	60039570
chr8	60039618	60039619
chr8	60039632	60039633
chr8	60039705	60039706
chr8	60039734	60039735
chr8	60039767	60039768
chr8	60039769	60039770
chr8	60039791	60039792
chr8	60039807	60039808
chr8	60039831	60039832
chr8	60039833	60039834
chr8	60039886	60039887
chr8	60039986	60039987
chr8	60040114	60040115
chr8	60040123	60040124
chr8	60040196	60040197
chr8	60040481	60040482
chr8	60040575	60040576
chr8	60040578	60040579
chr8	60040748	60040749
chr8	60040941	60040942
chr8	60040966	60040967
chr8	60041027	60041028
chr8	60041138	60041139
chr8	60041319	60041320
chr8	60041787	60041788
chr8	60042138	60042139
chr8	60042275	60042276
chr8	60042474	60042475
chr8	60042975	60042976
chr8	60043362	60043363
chr8	60043450	60043451
chr8	60043489	60043490
chr8	60043685	60043686
chr8	60043697	60043698
chr8	60043828	60043829
chr8	60043847	60043848
chr8	60043951	60043952
chr8	60044028	60044029
chr8	60044055	60044056
chr8	60044059	60044060
chr8	60044126	60044127
chr8	60044132	60044133
chr8	60044138	60044139
chr8	60044168	60044169
chr8	60044214	60044215
chr8	60044545	60044546
chr8	60044693	60044694
chr8	60044843	60044844
chr8	60044864	60044865
chr8	60045120	60045121
chr8	60045172	60045173
chr8	60045190	60045191
chr8	60045211	60045212
chr8	60045331	60045332
chr8	60045366	60045367
chr8	60045407	60045408
chr8	60045487	60045488
chr8	60045519	60045520
chr8	60045531	60045532
chr8	60045539	60045540
chr8	60045547	60045548
chr8	60045555	60045556
chr8	60045563	60045564
chr8	60045579	60045580
chr8	60045584	60045585
chr8	60045737	60045738
chr8	60045799	60045800
chr8	60046319	60046320
chr8	60046421	60046422
chr8	60046428	60046429
chr8	60046546	60046547
chr8	60046562	60046563
chr8	60046632	60046633
chr8	60046743	60046744
chr8	60046996	60046997
chr8	60047260	60047261
chr8	60047413	60047414
chr8	60047777	60047778
chr8	60047792	60047793
chr8	60048147	60048148
chr8	60048264	60048265
chr8	60048280	60048281
chr8	60048460	60048461
chr8	60048708	60048709
chr8	60048902	60048903
chr8	60048959	60048960
chr8	60049098	60049099
chr8	60049205	60049206
chr8	60049355	60049356
chr8	60049374	60049375
chr8	60049489	60049490
chr8	60049553	60049554
chr8	60049684	60049685
chr8	60049775	60049776
chr8	60049777	60049778
chr8	60049788	60049789
chr8	60050039	60050040
chr8	60050089	60050090
chr8	60050189	60050190
chr8	60050297	60050298
chr8	60050560	60050561
chr8	60050585	60050586
chr8	60050616	60050617
chr8	60050643	60050644
chr8	60050683	60050684
chr8	60050779	60050780
chr8	60050852	60050853
chr8	60051011	60051012
chr8	60051103	60051104
chr8	60051187	60051188
chr8	60051364	60051365
chr8	60051440	60051441
chr8	60051591	60051592
chr8	60051621	60051622
chr8	60051901	60051902
chr8	60052313	60052314
chr8	60052457	60052458
chr8	60052464	60052465
chr8	60052497	60052498
chr8	60052499	60052500
chr8	60052532	60052533
chr8	60052571	60052572
chr8	60052573	60052574
chr8	60052650	60052651
chr8	60052773	60052774
chr8	60052805	60052806
chr8	60052806	60052807
chr8	60052808	60052809
chr8	60052814	60052815
chr8	60052840	60052841
chr8	60053070	60053071
chr8	60053084	60053085
chr8	60053241	60053242
chr8	60053255	60053256
chr8	60053287	60053288
chr8	60053292	60053293
chr8	60053320	60053321
chr8	60053408	60053409
chr8	60053482	60053483
chr8	60053507	60053508
chr8	60053640	60053641
chr8	60053678	60053679
chr8	60053711	60053712
chr8	60053908	60053909
chr8	60053961	60053962
chr8	60054020	60054021
chr8	60054093	60054094
chr8	60054135	60054136
chr8	60054384	60054385
chr8	60054448	60054449
chr8	60054767	60054768
chr8	60054847	60054848
chr8	60054910	60054911
chr8	60055012	60055013
chr8	60055260	60055261
chr8	60055519	60055520
chr8	60055554	60055555
chr8	60055561	60055562
chr8	60055731	60055732
chr8	60055905	60055906
chr8	60055960	60055961
chr8	60056163	60056164
chr8	60056165	60056166
chr8	60056242	60056243
chr8	60056269	60056270
chr8	60056295	60056296
chr8	60062752	60062753
chr8	60062819	60062820
chr8	60063533	60063534
chr8	60063607	60063608
chr8	60063767	60063768
chr8	60063839	60063840
chr8	60063896	60063897
chr8	60064217	60064218
chr8	60064564	60064565
chr8	60064619	60064620
chr8	60064761	60064762
chr8	60064762	60064763
chr8	60064827	60064828
chr8	60064897	60064898
chr8	60065197	60065198
chr8	60065210	60065211
chr8	60065417	60065418
chr8	60065426	60065427
chr8	60065479	60065480
chr8	60065787	60065788
chr8	60065802	60065803
chr8	60066023	60066024
chr8	60066164	60066165
chr8	60066315	60066316
chr8	60066790	60066791
chr8	60066879	60066880
chr8	60066880	60066881
chr8	60066998	60066999
chr8	60067039	60067040
chr8	60067146	60067147
chr8	60067455	60067456
chr8	60067541	60067542
chr8	60067705	60067706
chr8	60067723	60067724
chr8	60067995	60067996
chr8	60068010	60068011
chr8	60068121	60068122
chr8	60068178	60068179
chr8	60068296	60068297
chr8	60068379	60068380
chr8	60068400	60068401
chr8	60068578	60068579
chr8	60068622	60068623
chr8	60068643	60068644
chr8	60068723	60068724
chr8	60068734	60068735
chr8	60068765	60068766
chr8	60069011	60069012
chr8	60069016	60069017
chr8	60069057	60069058
chr8	60069093	60069094
chr8	60069270	60069271
chr8	60069354	60069355
chr8	60069617	60069618
chr8	60069618	60069619
chr8	60069628	60069629
chr8	60069663	60069664
chr8	60069666	60069667
chr8	60069739	60069740
chr8	60069795	60069796
chr8	60069823	60069824
chr8	60069850	60069851
chr8	60069891	60069892
chr8	60069970	60069971
chr8	60070101	60070102
chr8	60070120	60070121
chr8	60070494	60070495
chr8	60070575	60070576
chr8	60070607	60070608
chr8	60070622	60070623
chr8	60070623	60070624
chr8	60070706	60070707
chr8	60070849	60070850
chr8	60070881	60070882
chr8	60070892	60070893
chr8	60070893	60070894
chr8	60070905	60070906
chr8	60071001	60071002
chr8	60071020	60071021
chr8	60071039	60071040
chr8	60071058	60071059
chr8	60071125	60071126
chr8	60071201	60071202
chr8	60071296	60071297
chr8	60071573	60071574
chr8	60071932	60071933
chr8	60071968	60071969
chr8	60071985	60071986
chr8	60071991	60071992
chr8	60072013	60072014
chr8	60072090	60072091
chr8	60072199	60072200
chr8	60072209	60072210
chr8	60072306	60072307
chr8	60072321	60072322
chr8	60072564	60072565
chr8	60072565	60072566
chr8	60072621	60072622
chr8	60072663	60072664
chr8	60072664	60072665
chr8	60072927	60072928
chr8	60073012	60073013
chr8	60073045	60073046
chr8	60073062	60073063
chr8	60073172	60073173
chr8	60073176	60073177
chr8	60073207	60073208
chr8	60073254	60073255
chr8	60073286	60073287
chr8	60073360	60073361
chr8	60073371	60073372
chr8	60073478	60073479
chr8	60073479	60073480
chr8	60073480	60073481
chr8	60073490	60073491
chr8	60073515	60073516
chr8	60073528	60073529
chr8	60073547	60073548
chr8	60073628	60073629
chr8	60073671	60073672
chr8	60073680	60073681
chr8	60073757	60073758
chr8	60073758	60073759
chr8	60073767	60073768
chr8	60073770	60073771
chr8	60073781	60073782
chr8	60073928	60073929
chr8	60073985	60073986
chr8	60073987	60073988
chr8	60074124	60074125
chr8	60074151	60074152
chr8	60074155	60074156
chr8	60074168	60074169
chr8	60074172	60074173
chr8	60074203	60074204
chr8	60074242	60074243
chr8	60074380	60074381
chr8	60074504	60074505
chr8	60074606	60074607
chr8	60074643	60074644
chr8	60074805	60074806
chr8	60074865	60074866
chr8	60074982	60074983
chr8	60075120	60075121
chr8	60075124	60075125
chr8	60075170	60075171
chr8	60075249	60075250
chr8	60075253	60075254
chr8	60075268	60075269
chr8	60076915	60076916
chr8	60077613	60077614
chr8	60077616	60077617
chr8	60078026	60078027
chr8	60078067	60078068
chr8	60078112	60078113
chr8	60078319	60078320
chr8	60078451	60078452
chr8	60078480	60078481
chr8	60078542	60078543
chr8	60078684	60078685
chr8	60079521	60079522
chr8	60080190	60080191
chr8	60080373	60080374
chr8	60080576	60080577
chr8	60081366	60081367
chr8	60081908	60081909
chr8	60081948	60081949
chr8	60081965	60081966
chr8	60082013	60082014
chr8	60082432	60082433
chr8	60083576	60083577
chr8	60084087	60084088
chr8	60084107	60084108
chr8	60084199	60084200
chr8	60084264	60084265
chr8	60085275	60085276
chr8	60085873	60085874
chr8	60086220	60086221
chr8	60086315	60086316
chr8	60086324	60086325
chr8	60086403	60086404
chr8	60086475	60086476
chr8	60087772	60087773
chr8	60087785	60087786
chr8	60087796	60087797
chr8	60087815	60087816
chr8	60087834	60087835
chr8	60088354	60088355
chr8	60088430	60088431
chr8	60088431	60088432
chr8	60088463	60088464
chr8	60088499	60088500
chr8	60088604	60088605
chr8	60088747	60088748
chr8	60088824	60088825
chr8	60088825	60088826
chr8	60088860	60088861
chr8	60088914	60088915
chr8	60088918	60088919
chr8	60088927	60088928
chr8	60089108	60089109
chr8	60089136	60089137
chr8	60089192	60089193
chr8	60089282	60089283
chr8	60089437	60089438
chr8	60089446	60089447
chr8	60089448	60089449
chr8	60089492	60089493
chr8	60089493	60089494
chr8	60089580	60089581
chr8	60089589	60089590
chr8	60089655	60089656
chr8	60089670	60089671
chr8	60089679	60089680
chr8	60089732	60089733
chr8	60089733	60089734
chr8	60089741	60089742
chr8	60089758	60089759
chr8	60089817	60089818
chr8	60089906	60089907
chr8	60090021	60090022
chr8	60090046	60090047
chr8	60090101	60090102
chr8	60090121	60090122
chr8	60090183	60090184
chr8	60090188	60090189
chr8	60090190	60090191
chr8	60090445	60090446
chr8	60090483	60090484
chr8	60090615	60090616
chr8	60090734	60090735
chr8	60090743	60090744
chr8	60090784	60090785
chr8	60090803	60090804
chr8	60090840	60090841
chr8	60090963	60090964
chr8	60090977	60090978
chr8	60091019	60091020
chr8	60091029	60091030
chr8	60091036	60091037
chr8	60091040	60091041
chr8	60091081	60091082
chr8	60091236	60091237
chr8	60091246	60091247
chr8	60091293	60091294
chr8	60091337	60091338
chr8	60091342	60091343
chr8	60091355	60091356
chr8	60091365	60091366
chr8	60092552	60092553
chr8	60092939	60092940
chr8	60093166	60093167
chr8	60093229	60093230
chr8	60093243	60093244
chr8	60093969	60093970
chr8	60094035	60094036
chr8	60094103	60094104
chr8	60094242	60094243
chr8	60094251	60094252
chr8	60094281	60094282
chr8	60094384	60094385
chr8	60094752	60094753
chr8	60094762	60094763
chr8	60094928	60094929
chr8	60095192	60095193
chr8	60095534	60095535
chr8	60095535	60095536
chr8	60095609	60095610
chr8	60095852	60095853
chr8	60096337	60096338
chr8	60096451	60096452
chr8	60096497	60096498
chr8	60096843	60096844
chr8	60097075	60097076
chr8	60097113	60097114
chr8	60097235	60097236
chr8	60097621	60097622
chr8	60097636	60097637
chr8	60097645	60097646
chr8	60098115	60098116
chr8	60098125	60098126
chr8	60098156	60098157
chr8	60098167	60098168
chr8	60098233	60098234
chr8	60098535	60098536
chr8	60098733	60098734
chr8	60098735	60098736
chr8	60098782	60098783
chr8	60099064	60099065
chr8	60099790	60099791
chr8	60099795	60099796
chr8	60099807	60099808
chr8	60099809	60099810
chr8	60099900	60099901
chr8	60099927	60099928
chr8	60100237	60100238
chr8	60100564	60100565
chr8	60100759	60100760
chr8	60100973	60100974
chr8	60101034	60101035
chr8	60101335	60101336
chr8	60101371	60101372
chr8	60101372	60101373
chr8	60101392	60101393
chr8	60101393	60101394
chr8	60101550	60101551
chr8	60101593	60101594
chr8	60101692	60101693
chr8	60101745	60101746
chr8	60101921	60101922
chr8	60101958	60101959
chr8	60101973	60101974
chr8	60102091	60102092
chr8	60102133	60102134
chr8	60102218	60102219
chr8	60102228	60102229
chr8	60102341	60102342
chr8	60102395	60102396
chr8	60102487	60102488
chr8	60102800	60102801
chr8	60102830	60102831
chr8	60102876	60102877
chr8	60102911	60102912
chr8	60102985	60102986
chr8	60107982	60107983
chr8	60107985	60107986
chr8	60108054	60108055
chr8	60108093	60108094
chr8	60108122	60108123
chr8	60108243	60108244
chr8	60108313	60108314
chr8	60108593	60108594
chr8	60108641	60108642
chr8	60108662	60108663
chr8	60108686	60108687
chr8	60108830	60108831
chr8	60109036	60109037
chr8	60109041	60109042
chr8	60109160	60109161
chr8	60109247	60109248
chr8	60109257	60109258
chr8	60109384	60109385
chr8	60109556	60109557
chr8	60109604	60109605
chr8	60109738	60109739
chr8	60109786	60109787
chr8	60109825	60109826
chr8	60109832	60109833
chr8	60109846	60109847
chr8	60109863	60109864
chr8	60109883	60109884
chr8	60110025	60110026
chr8	60110083	60110084
chr8	60110714	60110715
chr8	60111152	60111153
chr8	60111190	60111191
chr8	60111367	60111368
chr8	60111411	60111412
chr8	60111742	60111743
chr8	60111968	60111969
chr8	60111970	60111971
chr8	60111997	60111998
chr8	60112301	60112302
chr8	60114201	60114202
chr8	60115056	60115057
chr8	60116393	60116394
chr8	60116394	60116395
chr8	60116430	60116431
chr8	60118155	60118156
chr8	60118160	60118161
chr8	60118662	60118663
chr8	60119161	60119162
chr8	60119174	60119175
chr8	60119393	60119394
chr8	60121605	60121606
chr8	60121617	60121618
chr8	60123164	60123165
chr8	60123426	60123427
chr8	60123496	60123497
chr8	60123629	60123630
chr8	60125011	60125012
chr8	60125714	60125715
chr8	60126547	60126548
chr8	60126667	60126668
chr8	60126871	60126872
chr8	60127043	60127044
chr8	60127369	60127370
chr8	60129382	60129383
chr8	60130459	60130460
chr8	60131265	60131266
chr8	60132476	60132477
chr8	60132915	60132916
chr8	60133375	60133376
chr8	60134939	60134940
chr8	60135125	60135126
chr8	60135666	60135667
chr8	60137264	60137265
chr8	60137698	60137699
chr8	60138868	60138869
chr8	60140214	60140215
chr8	60140217	60140218
chr8	60142010	60142011
chr8	60142018	60142019
chr8	60143303	60143304
chr8	60143735	60143736
chr8	60144623	60144624
chr8	60144674	60144675
chr8	60145130	60145131
chr8	60145237	60145238
chr8	60145518	60145519
chr8	60145571	60145572
chr8	60145676	60145677
chr8	60146891	60146892
chr8	60147126	60147127
chr8	60147456	60147457
chr8	60147719	60147720
chr8	60147781	60147782
chr8	60148184	60148185
chr8	60148582	60148583
chr8	60148591	60148592
chr8	60149565	60149566
chr8	60149726	60149727
chr8	60150105	60150106
chr8	60150255	60150256
chr8	60150266	60150267
chr8	60150370	60150371
chr8	60150437	60150438
chr8	60150522	60150523
chr8	60151250	60151251
chr8	60151336	60151337
chr8	60151339	60151340
chr8	60151444	60151445
chr8	60151532	60151533
chr8	60151572	60151573
chr8	60151621	60151622
chr8	60151653	60151654
chr8	60152425	60152426
chr8	60152959	60152960
chr8	60153023	60153024
chr8	60153283	60153284
chr8	60153442	60153443
chr8	60153446	60153447
chr8	60153491	60153492
chr8	60153497	60153498
chr8	60153711	60153712
chr8	60154293	60154294
chr8	60155347	60155348
chr8	60155468	60155469
chr8	60156586	60156587
chr8	60157176	60157177
chr8	60157488	60157489
chr8	60158770	60158771
chr8	60158987	60158988
chr8	60159100	60159101
chr8	60159777	60159778
chr8	60159789	60159790
chr8	60160348	60160349
chr8	60160357	60160358
chr8	60161559	60161560
chr8	60161871	60161872
chr8	60162799	60162800
chr8	60163589	60163590
chr8	60164219	60164220
chr8	60166140	60166141
chr8	60166216	60166217
chr8	60168790	60168791
chr8	60169731	60169732
chr8	60169771	60169772
chr8	60169913	60169914
chr8	60170342	60170343
chr8	60170482	60170483
chr8	60170542	60170543
chr8	60170601	60170602
chr8	60170853	60170854
chr8	60172812	60172813
chr8	60173899	60173900
chr8	60174126	60174127
chr8	60174450	60174451
chr8	60176009	60176010
chr8	60176118	60176119
chr8	60177341	60177342
chr8	60177578	60177579
chr8	60178002	60178003
chr8	60178619	60178620
chr8	60178638	60178639
chr8	60178659	60178660
chr8	60178669	60178670
chr8	60179579	60179580
chr8	60179782	60179783
chr8	60179783	60179784
chr8	60180357	60180358
chr8	60180401	60180402
chr8	60182897	60182898
chr8	60182901	60182902
chr8	60182946	60182947
chr8	60183964	60183965
chr8	60184653	60184654
chr8	60186511	60186512
chr8	60189773	60189774
chr8	60189787	60189788
chr8	60189895	60189896
chr8	60190168	60190169
chr8	60191792	60191793
chr8	60191939	60191940
chr8	60193272	60193273
chr8	60193689	60193690
chr8	60194181	60194182
chr8	60195242	60195243
chr8	60195631	60195632
chr8	60195660	60195661
chr8	60196174	60196175
chr8	60196543	60196544
chr8	60196848	60196849
chr8	60197880	60197881
chr8	60198775	60198776
chr8	60199484	60199485
chr8	60199646	60199647
chr8	60199900	60199901
chr8	60199923	60199924
chr8	60200552	60200553
chr8	60200709	60200710
chr8	60200788	60200789
chr8	60201519	60201520
chr8	60201591	60201592
chr8	60201634	60201635
chr8	60201887	60201888
chr8	60202227	60202228
chr8	60202356	60202357
chr8	60203210	60203211
chr8	60203302	60203303
chr8	60203771	60203772
chr8	60204553	60204554
chr8	60204700	60204701
chr8	60205446	60205447
chr8	60205550	60205551
chr8	60205684	60205685
chr8	60206031	60206032
chr8	60206123	60206124
chr8	60206586	60206587
chr8	60206623	60206624
chr8	60206747	60206748
chr8	60207331	60207332
chr8	60207613	60207614
chr8	60207662	60207663
chr8	60207947	60207948
chr8	60208141	60208142
chr8	60208190	60208191
chr8	60208303	60208304
chr8	60208326	60208327
chr8	60208521	60208522
chr8	60208729	60208730
chr8	60209157	60209158
chr8	60209602	60209603
chr8	60211201	60211202
chr8	60211486	60211487
chr8	60211536	60211537
chr8	60211674	60211675
chr8	60211702	60211703
chr8	60211824	60211825
chr8	60212313	60212314
chr8	60212482	60212483
chr8	60212904	60212905
chr8	60213201	60213202
chr8	60213852	60213853
chr8	60214135	60214136
chr8	60214978	60214979
chr8	60215242	60215243
chr8	60215442	60215443
chr8	60215680	60215681
chr8	60215762	60215763
chr8	60215845	60215846
chr8	60215926	60215927
chr8	60216430	60216431
chr8	60216459	60216460
chr8	60216815	60216816
chr8	60216828	60216829
chr8	60217034	60217035
chr8	60217387	60217388
chr8	60217433	60217434
chr8	60218365	60218366
chr8	60218598	60218599
chr8	60218642	60218643
chr8	60218756	60218757
chr8	60219002	60219003
chr8	60219945	60219946
chr8	60220227	60220228
chr8	60220346	60220347
chr8	60221069	60221070
chr8	60222314	60222315
chr8	60222847	60222848
chr8	60223904	60223905
chr8	60223914	60223915
chr8	60224496	60224497
chr8	60224498	60224499
chr8	60224516	60224517
chr8	60225300	60225301
chr8	60225509	60225510
chr8	60225622	60225623
chr8	60226092	60226093
chr8	60226153	60226154
chr8	60226380	60226381
chr8	60226381	60226382
chr8	60226529	60226530
chr8	60227057	60227058
chr8	60227195	60227196
chr8	60227497	60227498
chr8	60229983	60229984
chr8	60230029	60230030
chr8	60230678	60230679
chr8	60231188	60231189
chr8	60231219	60231220
chr8	60232221	60232222
chr8	60233413	60233414
chr8	60233489	60233490
chr8	60234165	60234166
chr8	60234880	60234881
chr8	60235146	60235147
chr8	60235183	60235184
chr8	60235674	60235675
chr8	60235933	60235934
chr8	60236039	60236040
chr8	60237136	60237137
chr8	60237337	60237338
chr8	60237945	60237946
chr8	60239902	60239903
chr8	60240466	60240467
chr8	60240509	60240510
chr8	60240572	60240573
chr8	60240599	60240600
chr8	60240616	60240617
chr8	60241465	60241466
chr8	60242176	60242177
chr8	60242307	60242308
chr8	60244346	60244347
chr8	60244666	60244667
chr8	60245391	60245392
chr8	60247596	60247597
chr8	60247665	60247666
chr8	60248304	60248305
chr8	60248697	60248698
chr8	60250492	60250493
chr8	60251766	60251767
chr8	60252720	60252721
chr8	60253329	60253330
chr8	60253396	60253397
chr8	60253539	60253540
chr8	60253683	60253684
chr8	60254592	60254593
chr8	60255087	60255088
chr8	60255104	60255105
chr8	60255114	60255115
chr8	60255797	60255798
chr8	60256123	60256124
chr8	60256171	60256172
chr8	60257072	60257073
chr8	60257221	60257222
chr8	60257395	60257396
chr8	60257603	60257604
chr8	60258113	60258114
chr8	60258858	60258859
chr8	60260520	60260521
chr8	60261041	60261042
chr8	60261048	60261049
chr8	60261453	60261454
chr8	60263151	60263152
chr8	60263247	60263248
chr8	60263328	60263329
chr8	60263465	60263466
chr8	60263474	60263475
chr8	60263503	60263504
chr8	60264058	60264059
chr8	60264151	60264152
chr8	60264365	60264366
chr8	60264375	60264376
chr8	60264384	60264385
chr8	60264390	60264391
chr8	60264397	60264398
chr8	60264404	60264405
chr8	60264432	60264433
chr8	60264474	60264475
chr8	60264494	60264495
chr8	60264709	60264710
chr8	60264744	60264745
chr8	60264757	60264758
chr8	60264758	60264759
chr8	60264838	60264839
chr8	60264974	60264975
chr8	60265175	60265176
chr8	60265195	60265196
chr8	60265638	60265639
chr8	60265700	60265701
chr8	60265970	60265971
chr8	60266280	60266281
chr8	60266390	60266391
chr8	60266402	60266403
chr8	60266492	60266493
chr8	60266543	60266544
chr8	60266636	60266637
chr8	60266686	60266687
chr8	60266702	60266703
chr8	60266719	60266720
chr8	60266797	60266798
chr8	60266806	60266807
chr8	60267084	60267085
chr8	60267256	60267257
chr8	60267348	60267349
chr8	60267397	60267398
chr8	60267484	60267485
chr8	60267587	60267588
chr8	60267986	60267987
chr8	60268019	60268020
chr8	60268025	60268026
chr8	60268090	60268091
chr8	60268223	60268224
chr8	60268279	60268280
chr8	60268303	60268304
chr8	60268326	60268327
chr8	60268327	60268328
chr8	60268405	60268406
chr8	60268406	60268407
chr8	60268496	60268497
chr8	60268572	60268573
chr8	60268576	60268577
chr8	60268597	60268598
chr8	60268733	60268734
chr8	60268907	60268908
chr8	60268962	60268963
chr8	60269044	60269045
chr8	60269090	60269091
chr8	60269094	60269095
chr8	60269285	60269286
chr8	60269332	60269333
chr8	60269362	60269363
chr8	60269395	60269396
chr8	60269419	60269420
chr8	60269426	60269427
chr8	60269440	60269441
chr8	60269467	60269468
chr8	60269604	60269605
chr8	60269636	60269637
chr8	60269852	60269853
chr8	60270080	60270081
chr8	60270145	60270146
chr8	60270456	60270457
chr8	60270515	60270516
chr8	60270586	60270587
chr8	60270589	60270590
chr8	60270591	60270592
chr8	60270592	60270593
chr8	60270600	60270601
chr8	60270651	60270652
chr8	60270696	60270697
chr8	60270757	60270758
chr8	60271084	60271085
chr8	60271126	60271127
chr8	60271287	60271288
chr8	60271306	60271307
chr8	60271319	60271320
chr8	60271338	60271339
chr8	60271383	60271384
chr8	60271426	60271427
chr8	60271622	60271623
chr8	60271912	60271913
chr8	60272187	60272188
chr8	60272193	60272194
chr8	60272220	60272221
chr8	60272241	60272242
chr8	60272257	60272258
chr8	60272417	60272418
chr8	60272457	60272458
chr8	60273264	60273265
chr8	60273301	60273302
chr8	60273370	60273371
chr8	60273525	60273526
chr8	60273620	60273621
chr8	60273679	60273680
chr8	60273732	60273733
chr8	60273779	60273780
chr8	60273785	60273786
chr8	60273842	60273843
chr8	60273892	60273893
chr8	60273930	60273931
chr8	60273966	60273967
chr8	60273969	60273970
chr8	60273999	60274000
chr8	60274498	60274499
chr8	60274574	60274575
chr8	60274613	60274614
chr8	60274616	60274617
chr8	60274717	60274718
chr8	60274719	60274720
chr8	60274885	60274886
chr8	60274886	60274887
chr8	60275115	60275116
chr8	60275501	60275502
chr8	60275515	60275516
chr8	60275571	60275572
chr8	60275727	60275728
chr8	60275920	60275921
chr8	60275996	60275997
chr8	60276213	60276214
chr8	60276326	60276327
chr8	60276344	60276345
chr8	60276377	60276378
chr8	60276379	60276380
chr8	60276461	60276462
chr8	60276693	60276694
chr8	60276904	60276905
chr8	60276911	60276912
chr8	60277062	60277063
chr8	60277750	60277751
chr8	60277815	60277816
chr8	60277901	60277902
chr8	60278765	60278766
chr8	60279164	60279165
chr8	60279894	60279895
chr8	60281285	60281286
chr8	60288614	60288615
chr8	60289000	60289001
chr8	60289383	60289384
chr8	60289392	60289393
chr8	60289397	60289398
chr8	60289398	60289399
chr8	60289554	60289555
chr8	60289659	60289660
chr8	60289729	60289730
chr8	60289790	60289791
chr8	60289838	60289839
chr8	60289897	60289898
chr8	60289924	60289925
chr8	60291098	60291099
chr8	60291956	60291957
chr8	60292074	60292075
chr8	60292873	60292874
chr8	60293537	60293538
chr8	60293643	60293644
chr8	60293749	60293750
chr8	60294360	60294361
chr8	60294401	60294402
chr8	60294563	60294564
chr8	60294614	60294615
chr8	60294789	60294790
chr8	60294848	60294849
chr8	60295210	60295211
chr8	60297726	60297727
chr8	60299780	60299781
chr8	60300067	60300068
chr8	60300609	60300610
chr8	60301605	60301606
chr8	60301665	60301666
chr8	60301721	60301722
chr8	60302399	60302400
chr8	60302887	60302888
chr8	60303931	60303932
chr8	60304373	60304374
chr8	60304559	60304560
chr8	60304912	60304913
chr8	60305212	60305213
chr8	60305266	60305267
chr8	60305481	60305482
chr8	60305540	60305541
chr8	60305655	60305656
chr8	60305710	60305711
chr8	60305999	60306000
chr8	60306205	60306206
chr8	60306242	60306243
chr8	60306893	60306894
chr8	60306982	60306983
chr8	60307014	60307015
chr8	60307126	60307127
chr8	60307436	60307437
chr8	60307437	60307438
chr8	60307476	60307477
chr8	60307549	60307550
chr8	60307681	60307682
chr8	60307689	60307690
chr8	60307702	60307703
chr8	60307731	60307732
chr8	60307772	60307773
chr8	60307838	60307839
chr8	60307912	60307913
chr8	60307950	60307951
chr8	60307957	60307958
chr8	60307981	60307982
chr8	60307993	60307994
chr8	60308012	60308013
chr8	60308027	60308028
chr8	60308138	60308139
chr8	60308177	60308178
chr8	60308181	60308182
chr8	60308226	60308227
chr8	60308270	60308271
chr8	60308349	60308350
chr8	60308383	60308384
chr8	60308506	60308507
chr8	60308655	60308656
chr8	60308710	60308711
chr8	60308899	60308900
chr8	60308918	60308919
chr8	60308964	60308965
chr8	60308972	60308973
chr8	60308988	60308989
chr8	60309001	60309002
chr8	60309022	60309023
chr8	60309028	60309029
chr8	60309053	60309054
chr8	60309056	60309057
chr8	60309133	60309134
chr8	60309152	60309153
chr8	60309161	60309162
chr8	60309227	60309228
chr8	60309244	60309245
chr8	60309269	60309270
chr8	60309276	60309277
chr8	60309277	60309278
chr8	60309289	60309290
chr8	60309356	60309357
chr8	60309363	60309364
chr8	60309444	60309445
chr8	60309457	60309458
chr8	60309501	60309502
chr8	60309553	60309554
chr8	60309626	60309627
chr8	60309728	60309729
chr8	60309731	60309732
chr8	60309744	60309745
chr8	60309761	60309762
chr8	60309794	60309795
chr8	60309806	60309807
chr8	60309829	60309830
chr8	60309851	60309852
chr8	60309997	60309998
chr8	60310024	60310025
chr8	60310143	60310144
chr8	60310152	60310153
chr8	60310353	60310354
chr8	60310372	60310373
chr8	60310387	60310388
chr8	60310400	60310401
chr8	60310406	60310407
chr8	60310423	60310424
chr8	60310458	60310459
chr8	60310709	60310710
chr8	60310716	60310717
chr8	60310746	60310747
chr8	60310767	60310768
chr8	60310805	60310806
chr8	60310837	60310838
chr8	60310867	60310868
chr8	60310969	60310970
chr8	60310979	60310980
chr8	60310996	60310997
chr8	60311030	60311031
chr8	60311093	60311094
chr8	60311113	60311114
chr8	60311185	60311186
chr8	60311337	60311338
chr8	60311538	60311539
chr8	60311847	60311848
chr8	60312015	60312016
chr8	60312224	60312225
chr8	60312313	60312314
chr8	60312384	60312385
chr8	60312402	60312403
chr8	60312403	60312404
chr8	60312435	60312436
chr8	60312594	60312595
chr8	60312675	60312676
chr8	60312755	60312756
chr8	60312774	60312775
chr8	60312776	60312777
chr8	60312839	60312840
chr8	60312869	60312870
chr8	60312895	60312896
chr8	60312916	60312917
chr8	60312936	60312937
chr8	60312941	60312942
chr8	60312942	60312943
chr8	60312956	60312957
chr8	60312968	60312969
chr8	60312969	60312970
chr8	60312975	60312976
chr8	60312984	60312985
chr8	60312985	60312986
chr8	60312986	60312987
chr8	60313013	60313014
chr8	60313059	60313060
chr8	60313076	60313077
chr8	60313095	60313096
chr8	60313109	60313110
chr8	60313321	60313322
chr8	60313397	60313398
chr8	60313415	60313416
chr8	60313428	60313429
chr8	60313434	60313435
chr8	60313490	60313491
chr8	60313550	60313551
chr8	60313575	60313576
chr8	60313640	60313641
chr8	60313739	60313740
chr8	60314314	60314315
chr8	60314398	60314399
chr8	60314633	60314634
chr8	60314679	60314680
chr8	60314832	60314833
chr8	60314926	60314927
chr8	60315008	60315009
chr8	60315069	60315070
chr8	60315142	60315143
chr8	60315970	60315971
chr8	60316309	60316310
chr8	60316669	60316670
chr8	60316852	60316853
chr8	60317121	60317122
chr8	60317596	60317597
chr8	60318345	60318346
chr8	60318847	60318848
chr8	60318856	60318857
chr8	60326755	60326756
chr8	60327022	60327023
chr8	60327127	60327128
chr8	60327201	60327202
chr8	60327506	60327507
chr8	60328137	60328138
chr8	60328273	60328274
chr8	60328291	60328292
chr8	60328521	60328522
chr8	60328523	60328524
chr8	60328607	60328608
chr8	60328724	60328725
chr8	60328775	60328776
chr8	60328793	60328794
chr8	60328804	60328805
chr8	60328840	60328841
chr8	60329049	60329050
chr8	60329253	60329254
chr8	60329637	60329638
chr8	60329836	60329837
chr8	60329881	60329882
chr8	60329923	60329924
chr8	60330130	60330131
chr8	60330133	60330134
chr8	60330141	60330142
chr8	60330175	60330176
chr8	60330182	60330183
chr8	60330277	60330278
chr8	60330289	60330290
chr8	60330359	60330360
chr8	60330390	60330391
chr8	60330447	60330448
chr8	60330581	60330582
chr8	60330613	60330614
chr8	60330634	60330635
chr8	60330635	60330636
chr8	60330674	60330675
chr8	60330722	60330723
chr8	60330756	60330757
chr8	60330778	60330779
chr8	60330952	60330953
chr8	60331011	60331012
chr8	60331016	60331017
chr8	60331070	60331071
chr8	60331075	60331076
chr8	60331135	60331136
chr8	60331191	60331192
chr8	60331335	60331336
chr8	60331338	60331339
chr8	60331485	60331486
chr8	60331523	60331524
chr8	60331619	60331620
chr8	60331653	60331654
chr8	60331654	60331655
chr8	60331714	60331715
chr8	60331751	60331752
chr8	60331757	60331758
chr8	60331805	60331806
chr8	60331816	60331817
chr8	60332018	60332019
chr8	60332024	60332025
chr8	60332065	60332066
chr8	60332196	60332197
chr8	60332308	60332309
chr8	60332334	60332335
chr8	60332362	60332363
chr8	60332381	60332382
chr8	60332440	60332441
chr8	60332459	60332460
chr8	60332610	60332611
chr8	60332638	60332639
chr8	60332646	60332647
chr8	60332723	60332724
chr8	60332841	60332842
chr8	60332984	60332985
chr8	60333034	60333035
chr8	60333035	60333036
chr8	60333039	60333040
chr8	60333191	60333192
chr8	60333194	60333195
chr8	60333242	60333243
chr8	60333302	60333303
chr8	60333310	60333311
chr8	60333351	60333352
chr8	60333374	60333375
chr8	60333382	60333383
chr8	60333387	60333388
chr8	60333489	60333490
chr8	60333539	60333540
chr8	60333627	60333628
chr8	60333651	60333652
chr8	60333667	60333668
chr8	60333767	60333768
chr8	60333818	60333819
chr8	60333874	60333875
chr8	60333893	60333894
chr8	60333907	60333908
chr8	60333910	60333911
chr8	60333912	60333913
chr8	60333928	60333929
chr8	60333935	60333936
chr8	60333941	60333942
chr8	60333942	60333943
chr8	60334066	60334067
chr8	60334206	60334207
chr8	60334254	60334255
chr8	60334316	60334317
chr8	60334549	60334550
chr8	60334615	60334616
chr8	60334622	60334623
chr8	60334623	60334624
chr8	60334676	60334677
chr8	60334714	60334715
chr8	60334735	60334736
chr8	60334739	60334740
chr8	60334755	60334756
chr8	60334853	60334854
chr8	60334869	60334870
chr8	60334875	60334876
chr8	60334928	60334929
chr8	60334930	60334931
chr8	60334945	60334946
chr8	60334946	60334947
chr8	60335034	60335035
chr8	60335546	60335547
chr8	60335558	60335559
chr8	60335601	60335602
chr8	60335785	60335786
chr8	60335982	60335983
chr8	60336113	60336114
chr8	60336180	60336181
chr8	60336234	60336235
chr8	60336255	60336256
chr8	60336287	60336288
chr8	60336370	60336371
chr8	60336392	60336393
chr8	60336410	60336411
chr8	60336417	60336418
chr8	60336453	60336454
chr8	60336561	60336562
chr8	60336638	60336639
chr8	60336688	60336689
chr8	60336775	60336776
chr8	60336781	60336782
chr8	60336793	60336794
chr8	60336811	60336812
chr8	60336813	60336814
chr8	60336829	60336830
chr8	60336834	60336835
chr8	60336962	60336963
chr8	60336974	60336975
chr8	60337042	60337043
chr8	60337047	60337048
chr8	60337129	60337130
chr8	60337130	60337131
chr8	60337400	60337401
chr8	60337475	60337476
chr8	60337571	60337572
chr8	60337628	60337629
chr8	60337633	60337634
chr8	60337693	60337694
chr8	60337779	60337780
chr8	60337786	60337787
chr8	60337877	60337878
chr8	60337887	60337888
chr8	60337931	60337932
chr8	60337962	60337963
chr8	60337982	60337983
chr8	60338021	60338022
chr8	60338047	60338048
chr8	60338070	60338071
chr8	60338112	60338113
chr8	60338148	60338149
chr8	60338189	60338190
chr8	60338190	60338191
chr8	60338191	60338192
chr8	60338201	60338202
chr8	60338222	60338223
chr8	60338335	60338336
chr8	60338404	60338405
chr8	60338418	60338419
chr8	60338436	60338437
chr8	60338470	60338471
chr8	60338474	60338475
chr8	60338491	60338492
chr8	60338554	60338555
chr8	60338662	60338663
chr8	60338711	60338712
chr8	60338724	60338725
chr8	60338786	60338787
chr8	60338807	60338808
chr8	60338840	60338841
chr8	60338902	60338903
chr8	60338980	60338981
chr8	60338994	60338995
chr8	60339015	60339016
chr8	60339018	60339019
chr8	60339082	60339083
chr8	60339125	60339126
chr8	60339157	60339158
chr8	60339274	60339275
chr8	60339317	60339318
chr8	60339402	60339403
chr8	60339429	60339430
chr8	60339504	60339505
chr8	60339518	60339519
chr8	60339640	60339641
chr8	60339655	60339656
chr8	60339729	60339730
chr8	60339980	60339981
chr8	60340124	60340125
chr8	60340220	60340221
chr8	60340344	60340345
chr8	60340382	60340383
chr8	60340405	60340406
chr8	60340440	60340441
chr8	60341056	60341057
chr8	60341152	60341153
chr8	60341194	60341195
chr8	60341287	60341288
chr8	60341305	60341306
chr8	60341377	60341378
chr8	60341460	60341461
chr8	60341470	60341471
chr8	60341588	60341589
chr8	60341635	60341636
chr8	60341701	60341702
chr8	60341744	60341745
chr8	60341754	60341755
chr8	60341983	60341984
chr8	60342091	60342092
chr8	60342152	60342153
chr8	60342197	60342198
chr8	60342325	60342326
chr8	60342447	60342448
chr8	60342580	60342581
chr8	60342593	60342594
chr8	60342615	60342616
chr8	60342655	60342656
chr8	60342683	60342684
chr8	60342734	60342735
chr8	60342817	60342818
chr8	60342858	60342859
chr8	60342868	60342869
chr8	60342883	60342884
chr8	60343013	60343014
chr8	60343036	60343037
chr8	60343196	60343197
chr8	60343206	60343207
chr8	60343274	60343275
chr8	60343420	60343421
chr8	60343495	60343496
chr8	60343560	60343561
chr8	60343767	60343768
chr8	60343966	60343967
chr8	60343978	60343979
chr8	60343992	60343993
chr8	60344145	60344146
chr8	60344334	60344335
chr8	60344359	60344360
chr8	60344417	60344418
chr8	60344438	60344439
chr8	60344642	60344643
chr8	60344704	60344705
chr8	60345012	60345013
chr8	60345036	60345037
chr8	60345160	60345161
chr8	60345307	60345308
chr8	60345364	60345365
chr8	60345863	60345864
chr8	60345864	60345865
chr8	60345974	60345975
chr8	60346039	60346040
chr8	60346080	60346081
chr8	60346097	60346098
chr8	60346099	60346100
chr8	60346192	60346193
chr8	60346326	60346327
chr8	60346331	60346332
chr8	60346335	60346336
chr8	60346427	60346428
chr8	60346620	60346621
chr8	60346650	60346651
chr8	60346761	60346762
chr8	60346886	60346887
chr8	60347433	60347434
chr8	60347696	60347697
chr8	60348310	60348311
chr8	60348406	60348407
chr8	60348795	60348796
chr8	60349034	60349035
chr8	60349055	60349056
chr8	60351060	60351061
chr8	60351127	60351128
chr8	60351188	60351189
chr8	60351298	60351299
chr8	60351327	60351328
chr8	60351388	60351389
chr8	60351455	60351456
chr8	60351477	60351478
chr8	60352012	60352013
chr8	60352035	60352036
chr8	60352060	60352061
chr8	60352247	60352248
chr8	60352295	60352296
chr8	60352421	60352422
chr8	60352623	60352624
chr8	60352807	60352808
chr8	60353242	60353243
chr8	60353318	60353319
chr8	60353461	60353462
chr8	60353565	60353566
chr8	60353590	60353591
chr8	60353968	60353969
chr8	60354311	60354312
chr8	60354727	60354728
chr8	60354761	60354762
chr8	60354848	60354849
chr8	60355139	60355140
chr8	60355186	60355187
chr8	60355440	60355441
chr8	60355479	60355480
chr8	60355645	60355646
chr8	60355739	60355740
chr8	60356214	60356215
chr8	60356225	60356226
chr8	60356238	60356239
chr8	60356257	60356258
chr8	60356461	60356462
chr8	60356542	60356543
chr8	60356627	60356628
chr8	60356630	60356631
chr8	60356676	60356677
chr8	60356687	60356688
chr8	60356776	60356777
chr8	60356823	60356824
chr8	60356943	60356944
chr8	60356946	60356947
chr8	60357242	60357243
chr8	60357438	60357439
chr8	60357474	60357475
chr8	60357476	60357477
chr8	60357546	60357547
chr8	60357559	60357560
chr8	60357587	60357588
chr8	60357692	60357693
chr8	60357694	60357695
chr8	60357707	60357708
chr8	60358802	60358803
chr8	60359503	60359504
chr8	60363849	60363850
chr8	60363890	60363891
chr8	60364140	60364141
chr8	60364244	60364245
chr8	60364267	60364268
chr8	60364279	60364280
chr8	60364305	60364306
chr8	60364401	60364402
chr8	60364459	60364460
chr8	60364462	60364463
chr8	60364524	60364525
chr8	60364563	60364564
chr8	60364610	60364611
chr8	60364635	60364636
chr8	60364647	60364648
chr8	60364709	60364710
chr8	60364744	60364745
chr8	60364760	60364761
chr8	60364793	60364794
chr8	60364824	60364825
chr8	60364850	60364851
chr8	60364890	60364891
chr8	60364894	60364895
chr8	60364925	60364926
chr8	60364996	60364997
chr8	60365009	60365010
chr8	60365041	60365042
chr8	60365063	60365064
chr8	60365093	60365094
chr8	60365121	60365122
chr8	60365146	60365147
chr8	60365405	60365406
chr8	60365411	60365412
chr8	60365412	60365413
chr8	60365456	60365457
chr8	60365559	60365560
chr8	60365659	60365660
chr8	60365726	60365727
chr8	60365727	60365728
chr8	60365796	60365797
chr8	60365973	60365974
chr8	60366031	60366032
chr8	60366072	60366073
chr8	60366076	60366077
chr8	60366100	60366101
chr8	60366119	60366120
chr8	60366225	60366226
chr8	60366277	60366278
chr8	60366282	60366283
chr8	60366339	60366340
chr8	60366353	60366354
chr8	60366996	60366997
chr8	60367421	60367422
chr8	60367765	60367766
chr8	60367803	60367804
chr8	60368214	60368215
chr8	60368494	60368495
chr8	60368496	60368497
chr8	60370733	60370734
chr8	60371422	60371423
chr8	60371885	60371886
chr8	60371886	60371887
chr8	60371933	60371934
chr8	60372001	60372002
chr8	60372108	60372109
chr8	60372197	60372198
chr8	60372233	60372234
chr8	60372245	60372246
chr8	60372442	60372443
chr8	60372487	60372488
chr8	60372524	60372525
chr8	60372559	60372560
chr8	60372605	60372606
chr8	60372825	60372826
chr8	60372894	60372895
chr8	60373148	60373149
chr8	60373315	60373316
chr8	60373412	60373413
chr8	60373805	60373806
chr8	60373825	60373826
chr8	60374218	60374219
chr8	60374359	60374360
chr8	60374402	60374403
chr8	60374474	60374475
chr8	60374582	60374583
chr8	60374615	60374616
chr8	60374625	60374626
chr8	60374640	60374641
chr8	60374642	60374643
chr8	60374670	60374671
chr8	60374677	60374678
chr8	60374683	60374684
chr8	60374849	60374850
chr8	60375789	60375790
chr8	60376785	60376786
chr8	60378065	60378066
chr8	60378634	60378635
chr8	60379103	60379104
chr8	60380423	60380424
chr8	60383927	60383928
chr8	60384724	60384725
chr8	60385413	60385414
chr8	60386010	60386011
chr8	60386024	60386025
chr8	60386079	60386080
chr8	60386258	60386259
chr8	60386264	60386265
chr8	60386333	60386334
chr8	60386352	60386353
chr8	60386482	60386483
chr8	60387366	60387367
chr8	60387635	60387636
chr8	60388089	60388090
chr8	60388946	60388947
chr8	60389648	60389649
chr8	60390037	60390038
chr8	60390763	60390764
chr8	60390791	60390792
chr8	60391499	60391500
chr8	60392406	60392407
chr8	60393060	60393061
chr8	60393156	60393157
chr8	60394442	60394443
chr8	60394595	60394596
chr8	60395707	60395708
chr8	60395940	60395941
chr8	60396400	60396401
chr8	60396419	60396420
chr8	60397033	60397034
chr8	60398074	60398075
chr8	60398103	60398104
chr8	60398155	60398156
chr8	60398244	60398245
chr8	60398278	60398279
chr8	60404930	60404931
chr8	60405087	60405088
chr8	60405177	60405178
chr8	60405790	60405791
chr8	60405919	60405920
chr8	60405928	60405929
chr8	60405953	60405954
chr8	60405988	60405989
chr8	60405993	60405994
chr8	60406308	60406309
chr8	60406918	60406919
chr8	60407204	60407205
chr8	60408402	60408403
chr8	60409032	60409033
chr8	60409033	60409034
chr8	60409093	60409094
chr8	60409295	60409296
chr8	60409346	60409347
chr8	60409593	60409594
chr8	60411103	60411104
chr8	60412061	60412062
chr8	60412073	60412074
chr8	60412107	60412108
chr8	60412109	60412110
chr8	60412218	60412219
chr8	60413421	60413422
chr8	60413965	60413966
chr8	60413997	60413998
chr8	60414005	60414006
chr8	60414021	60414022
chr8	60414031	60414032
chr8	60414667	60414668
chr8	60414773	60414774
chr8	60415543	60415544
chr8	60416341	60416342
chr8	60416465	60416466
chr8	60417400	60417401
chr8	60417837	60417838
chr8	60418688	60418689
chr8	60419916	60419917
chr8	60420195	60420196
chr8	60420534	60420535
chr8	60420541	60420542
chr8	60420598	60420599
chr8	60420860	60420861
chr8	60421018	60421019
chr8	60421098	60421099
chr8	60421232	60421233
chr8	60421472	60421473
chr8	60421474	60421475
chr8	60421517	60421518
chr8	60421850	60421851
chr8	60422218	60422219
chr8	60422316	60422317
chr8	60422473	60422474
chr8	60422796	60422797
chr8	60423006	60423007
chr8	60423680	60423681
chr8	60423834	60423835
chr8	60423968	60423969
chr8	60424033	60424034
chr8	60424361	60424362
chr8	60424364	60424365
chr8	60424452	60424453
chr8	60424607	60424608
chr8	60424821	60424822
chr8	60425871	60425872
chr8	60425967	60425968
chr8	60426546	60426547
chr8	60426550	60426551
chr8	60426649	60426650
chr8	60426667	60426668
chr8	60426686	60426687
chr8	60427100	60427101
chr8	60427632	60427633
chr8	60428103	60428104
chr8	60428897	60428898
chr8	60429365	60429366
chr8	60429723	60429724
chr8	60430296	60430297
chr8	60430919	60430920
chr8	60431197	60431198
chr8	60431485	60431486
chr8	60431486	60431487
chr8	60432454	60432455
chr8	60432670	60432671
chr8	60432800	60432801
chr8	60432951	60432952
chr8	60432971	60432972
chr8	60432973	60432974
chr8	60432991	60432992
chr8	60433385	60433386
chr8	60434252	60434253
chr8	60434424	60434425
chr8	60434472	60434473
chr8	60439294	60439295
chr8	60439302	60439303
chr8	60439490	60439491
chr8	60440532	60440533
chr8	60440564	60440565
chr8	60441007	60441008
chr8	60441188	60441189
chr8	60444326	60444327
chr8	60444723	60444724
chr8	60445795	60445796
chr8	60446169	60446170
chr8	60446289	60446290
chr8	60449720	60449721
chr8	60452508	60452509
chr8	60452650	60452651
chr8	60452672	60452673
chr8	60453665	60453666
chr8	60454095	60454096
chr8	60454194	60454195
chr8	60454349	60454350
chr8	60456606	60456607
chr8	60457909	60457910
chr8	60460007	60460008
chr8	60460484	60460485
chr8	60460756	60460757
chr8	60461102	60461103
chr8	60461131	60461132
chr8	60461153	60461154
chr8	60461155	60461156
chr8	60461241	60461242
chr8	60461416	60461417
chr8	60461423	60461424
chr8	60461430	60461431
chr8	60461468	60461469
chr8	60461524	60461525
chr8	60461528	60461529
chr8	60461534	60461535
chr8	60461550	60461551
chr8	60461579	60461580
chr8	60461605	60461606
chr8	60461607	60461608
chr8	60461707	60461708
chr8	60461712	60461713
chr8	60461713	60461714
chr8	60461714	60461715
chr8	60461837	60461838
chr8	60461841	60461842
chr8	60461851	60461852
chr8	60461862	60461863
chr8	60461865	60461866
chr8	60461943	60461944
chr8	60462033	60462034
chr8	60462054	60462055
chr8	60462085	60462086
chr8	60462093	60462094
chr8	60462323	60462324
chr8	60462349	60462350
chr8	60462368	60462369
chr8	60462393	60462394
chr8	60462480	60462481
chr8	60462529	60462530
chr8	60462592	60462593
chr8	60462632	60462633
chr8	60462638	60462639
chr8	60462687	60462688
chr8	60462691	60462692
chr8	60462792	60462793
chr8	60462804	60462805
chr8	60463109	60463110
chr8	60463293	60463294
chr8	60463543	60463544
chr8	60463823	60463824
chr8	60463954	60463955
chr8	60464409	60464410
chr8	60465128	60465129
chr8	60465308	60465309
chr8	60465653	60465654
chr8	60467533	60467534
chr8	60469705	60469706
chr8	60469987	60469988
chr8	60471055	60471056
chr8	60472624	60472625
chr8	60472800	60472801
chr8	60472983	60472984
chr8	60473013	60473014
chr8	60473225	60473226
chr8	60473381	60473382
chr8	60473394	60473395
chr8	60473648	60473649
chr8	60475496	60475497
chr8	60475794	60475795
chr8	60477992	60477993
chr8	60478286	60478287
chr8	60478300	60478301
chr8	60478868	60478869
chr8	60479438	60479439
chr8	60479615	60479616
chr8	60479645	60479646
chr8	60479651	60479652
chr8	60479657	60479658
chr8	60479660	60479661
chr8	60482032	60482033
chr8	60482191	60482192
chr8	60482192	60482193
chr8	60482303	60482304
chr8	60482365	60482366
chr8	60482401	60482402
chr8	60482408	60482409
chr8	60482508	60482509
chr8	60482527	60482528
chr8	60482556	60482557
chr8	60482557	60482558
chr8	60482604	60482605
chr8	60482625	60482626
chr8	60482630	60482631
chr8	60482704	60482705
chr8	60482731	60482732
chr8	60483043	60483044
chr8	60483246	60483247
chr8	60483321	60483322
chr8	60483500	60483501
chr8	60483599	60483600
chr8	60483660	60483661
chr8	60483675	60483676
chr8	60483795	60483796
chr8	60483938	60483939
chr8	60483972	60483973
chr8	60484061	60484062
chr8	60484282	60484283
chr8	60484532	60484533
chr8	60484645	60484646
chr8	60484726	60484727
chr8	60484908	60484909
chr8	60484909	60484910
chr8	60485037	60485038
chr8	60485042	60485043
chr8	60485082	60485083
chr8	60485763	60485764
chr8	60485950	60485951
chr8	60485989	60485990
chr8	60486015	60486016
chr8	60486027	60486028
chr8	60486067	60486068
chr8	60486143	60486144
chr8	60486251	60486252
chr8	60486280	60486281
chr8	60486426	60486427
chr8	60487048	60487049
chr8	60487050	60487051
chr8	60487151	60487152
chr8	60487154	60487155
chr8	60487589	60487590
chr8	60489553	60489554
chr8	60489761	60489762
chr8	60490075	60490076
chr8	60490771	60490772
chr8	60490783	60490784
chr8	60491769	60491770
chr8	60491775	60491776
chr8	60492096	60492097
chr8	60492175	60492176
chr8	60492690	60492691
chr8	60493139	60493140
chr8	60493910	60493911
chr8	60494728	60494729
chr8	60494876	60494877
chr8	60495400	60495401
chr8	60495517	60495518
chr8	60496270	60496271
chr8	60496946	60496947
chr8	60497425	60497426
chr8	60497861	60497862
chr8	60497890	60497891
chr8	60498328	60498329
chr8	60498627	60498628
chr8	60498829	60498830
chr8	60498836	60498837
chr8	60499047	60499048
chr8	60500383	60500384
chr8	60501169	60501170
chr8	60501362	60501363
chr8	60501580	60501581
chr8	60502032	60502033
chr8	60502111	60502112
chr8	60503060	60503061
chr8	60503074	60503075
chr8	60503248	60503249
chr8	60503772	60503773
chr8	60503932	60503933
chr8	60504375	60504376
chr8	60504739	60504740
chr8	60506330	60506331
chr8	60507704	60507705
chr8	60507805	60507806
chr8	60508366	60508367
chr8	60508541	60508542
chr8	60508842	60508843
chr8	60508915	60508916
chr8	60509208	60509209
chr8	60511861	60511862
chr8	60512403	60512404
chr8	60512609	60512610
chr8	60512894	60512895
chr8	60513437	60513438
chr8	60514158	60514159
chr8	60514170	60514171
chr8	60514172	60514173
chr8	60514274	60514275
chr8	60515851	60515852
chr8	60515953	60515954
chr8	60516200	60516201
chr8	60516215	60516216
chr8	60516346	60516347
chr8	60517475	60517476
chr8	60517689	60517690
chr8	60518426	60518427
chr8	60518793	60518794
chr8	60518909	60518910
chr8	60519683	60519684
chr8	60519795	60519796
chr8	60520607	60520608
chr8	60522166	60522167
chr8	60522503	60522504
chr8	60523134	60523135
chr8	60524014	60524015
chr8	60524297	60524298
chr8	60525181	60525182
chr8	60525371	60525372
chr8	60525498	60525499
chr8	60525591	60525592
chr8	60525650	60525651
chr8	60526028	60526029
chr8	60526056	60526057
chr8	60526276	60526277
chr8	60526716	60526717
chr8	60526746	60526747
chr8	60526786	60526787
chr8	60527490	60527491
chr8	60528077	60528078
chr8	60528384	60528385
chr8	60528400	60528401
chr8	60529246	60529247
chr8	60529998	60529999
chr8	60530324	60530325
chr8	60532870	60532871
chr8	60532871	60532872
chr8	60535659	60535660
chr8	60536220	60536221
chr8	60536651	60536652
chr8	60536657	60536658
chr8	60536658	60536659
chr8	60537820	60537821
chr8	60537972	60537973
chr8	60539881	60539882
chr8	60540989	60540990
chr8	60541251	60541252
chr8	60541282	60541283
chr8	60541419	60541420
chr8	60541454	60541455
chr8	60541663	60541664
chr8	60541759	60541760
chr8	60541793	60541794
chr8	60541800	60541801
chr8	60541908	60541909
chr8	60541911	60541912
chr8	60542077	60542078
chr8	60542192	60542193
chr8	60542293	60542294
chr8	60542340	60542341
chr8	60542350	60542351
chr8	60542480	60542481
chr8	60542533	60542534
chr8	60542585	60542586
chr8	60542595	60542596
chr8	60542611	60542612
chr8	60542629	60542630
chr8	60542694	60542695
chr8	60542714	60542715
chr8	60542734	60542735
chr8	60542742	60542743
chr8	60542759	60542760
chr8	60542843	60542844
chr8	60543059	60543060
chr8	60543128	60543129
chr8	60543134	60543135
chr8	60543168	60543169
chr8	60543181	60543182
chr8	60543227	60543228
chr8	60543337	60543338
chr8	60543386	60543387
chr8	60543441	60543442
chr8	60543505	60543506
chr8	60543506	60543507
chr8	60543559	60543560
chr8	60543727	60543728
chr8	60543775	60543776
chr8	60543882	60543883
chr8	60543947	60543948
chr8	60543954	60543955
chr8	60544043	60544044
chr8	60544252	60544253
chr8	60544287	60544288
chr8	60544369	60544370
chr8	60544437	60544438
chr8	60544560	60544561
chr8	60544561	60544562
chr8	60544564	60544565
chr8	60544628	60544629
chr8	60544645	60544646
chr8	60544651	60544652
chr8	60544657	60544658
chr8	60544663	60544664
chr8	60544671	60544672
chr8	60544693	60544694
chr8	60544789	60544790
chr8	60544864	60544865
chr8	60544994	60544995
chr8	60544995	60544996
chr8	60545061	60545062
chr8	60545526	60545527
chr8	60545540	60545541
chr8	60545646	60545647
chr8	60545803	60545804
chr8	60545894	60545895
chr8	60546002	60546003
chr8	60546046	60546047
chr8	60546063	60546064
chr8	60546065	60546066
chr8	60546082	60546083
chr8	60546097	60546098
chr8	60546103	60546104
chr8	60546133	60546134
chr8	60546150	60546151
chr8	60546152	60546153
chr8	60546172	60546173
chr8	60546281	60546282
chr8	60546432	60546433
chr8	60546474	60546475
chr8	60546521	60546522
chr8	60547103	60547104
chr8	60547191	60547192
chr8	60547536	60547537
chr8	60547788	60547789
chr8	60547951	60547952
chr8	60548227	60548228
chr8	60548646	60548647
chr8	60548654	60548655
chr8	60548696	60548697
chr8	60548737	60548738
chr8	60548754	60548755
chr8	60548859	60548860
chr8	60548899	60548900
chr8	60549027	60549028
chr8	60549029	60549030
chr8	60549118	60549119
chr8	60549123	60549124
chr8	60549169	60549170
chr8	60549280	60549281
chr8	60549411	60549412
chr8	60549517	60549518
chr8	60549562	60549563
chr8	60549700	60549701
chr8	60549717	60549718
chr8	60549857	60549858
chr8	60549876	60549877
chr8	60549967	60549968
chr8	60549987	60549988
chr8	60550036	60550037
chr8	60550038	60550039
chr8	60550078	60550079
chr8	60550097	60550098
chr8	60550206	60550207
chr8	60550289	60550290
chr8	60550342	60550343
chr8	60550404	60550405
chr8	60550448	60550449
chr8	60550484	60550485
chr8	60550499	60550500
chr8	60550589	60550590
chr8	60550606	60550607
chr8	60550646	60550647
chr8	60550678	60550679
chr8	60550701	60550702
chr8	60550733	60550734
chr8	60550735	60550736
chr8	60550769	60550770
chr8	60550892	60550893
chr8	60550942	60550943
chr8	60551087	60551088
chr8	60551148	60551149
chr8	60551335	60551336
chr8	60551431	60551432
chr8	60551568	60551569
chr8	60551603	60551604
chr8	60551627	60551628
chr8	60551628	60551629
chr8	60551666	60551667
chr8	60551668	60551669
chr8	60551686	60551687
chr8	60551750	60551751
chr8	60551823	60551824
chr8	60551892	60551893
chr8	60551939	60551940
chr8	60551968	60551969
chr8	60551976	60551977
chr8	60551981	60551982
chr8	60552002	60552003
chr8	60552387	60552388
chr8	60554884	60554885
chr8	60554960	60554961
chr8	60556473	60556474
chr8	60557899	60557900
chr8	60558221	60558222
chr8	60558222	60558223
chr8	60558703	60558704
chr8	60559433	60559434
chr8	60561333	60561334
chr8	60562099	60562100
chr8	60562293	60562294
chr8	60562995	60562996
chr8	60563019	60563020
chr8	60563021	60563022
chr8	60567340	60567341
chr8	60567595	60567596
chr8	60567742	60567743
chr8	60567877	60567878
chr8	60568345	60568346
chr8	60568561	60568562
chr8	60568762	60568763
chr8	60568979	60568980
chr8	60570578	60570579
chr8	60571230	60571231
chr8	60573658	60573659
chr8	60575170	60575171
chr8	60576810	60576811
chr8	60577199	60577200
chr8	60579704	60579705
chr8	60580512	60580513
chr8	60581180	60581181
chr8	60581444	60581445
chr8	60582660	60582661
chr8	60583235	60583236
chr8	60583900	60583901
chr8	60583931	60583932
chr8	60584752	60584753
chr8	60586327	60586328
chr8	60586521	60586522
chr8	60586776	60586777
chr8	60587220	60587221
chr8	60587285	60587286
chr8	60587596	60587597
chr8	60588557	60588558
chr8	60589662	60589663
chr8	60589973	60589974
chr8	60589998	60589999
chr8	60590142	60590143
chr8	60590304	60590305
chr8	60590521	60590522
chr8	60590682	60590683
chr8	60590874	60590875
chr8	60590877	60590878
chr8	60591032	60591033
chr8	60591173	60591174
chr8	60591174	60591175
chr8	60591374	60591375
chr8	60591702	60591703
chr8	60591721	60591722
chr8	60591738	60591739
chr8	60591779	60591780
chr8	60591789	60591790
chr8	60591824	60591825
chr8	60591873	60591874
chr8	60591961	60591962
chr8	60592743	60592744
chr8	60593184	60593185
chr8	60593209	60593210
chr8	60593487	60593488
chr8	60594741	60594742
chr8	60595102	60595103
chr8	60597336	60597337
chr8	60597602	60597603
chr8	60599226	60599227
chr8	60599260	60599261
chr8	60599367	60599368
chr8	60599642	60599643
chr8	60604605	60604606
chr8	60604613	60604614
chr8	60604697	60604698
chr8	60604845	60604846
chr8	60604978	60604979
chr8	60604988	60604989
chr8	60608843	60608844
chr8	60609337	60609338
chr8	60610202	60610203
chr8	60610420	60610421
chr8	60610475	60610476
chr8	60610554	60610555
chr8	60610949	60610950
chr8	60610954	60610955
chr8	60610973	60610974
chr8	60612122	60612123
chr8	60612660	60612661
chr8	60612710	60612711
chr8	60613272	60613273
chr8	60614146	60614147
chr8	60614325	60614326
chr8	60614712	60614713
chr8	60614715	60614716
chr8	60614736	60614737
chr8	60614865	60614866
chr8	60615212	60615213
chr8	60615218	60615219
chr8	60615229	60615230
chr8	60615379	60615380
chr8	60615414	60615415
chr8	60615487	60615488
chr8	60615503	60615504
chr8	60615651	60615652
chr8	60615684	60615685
chr8	60615686	60615687
chr8	60615779	60615780
chr8	60616270	60616271
chr8	60616444	60616445
chr8	60616698	60616699
chr8	60616760	60616761
chr8	60616807	60616808
chr8	60616816	60616817
chr8	60617013	60617014
chr8	60617111	60617112
chr8	60617166	60617167
chr8	60617270	60617271
chr8	60617868	60617869
chr8	60618056	60618057
chr8	60618417	60618418
chr8	60618515	60618516
chr8	60618635	60618636
chr8	60618668	60618669
chr8	60619144	60619145
chr8	60619541	60619542
chr8	60619779	60619780
chr8	60620058	60620059
chr8	60620452	60620453
chr8	60620860	60620861
chr8	60621317	60621318
chr8	60621400	60621401
chr8	60621622	60621623
chr8	60623607	60623608
chr8	60623803	60623804
chr8	60623896	60623897
chr8	60623920	60623921
chr8	60624030	60624031
chr8	60624164	60624165
chr8	60624181	60624182
chr8	60624251	60624252
chr8	60624283	60624284
chr8	60624285	60624286
chr8	60624518	60624519
chr8	60624523	60624524
chr8	60624595	60624596
chr8	60624695	60624696
chr8	60625810	60625811
chr8	60625853	60625854
chr8	60625857	60625858
chr8	60625858	60625859
chr8	60625897	60625898
chr8	60626104	60626105
chr8	60626121	60626122
chr8	60626126	60626127
chr8	60626609	60626610
chr8	60626663	60626664
chr8	60626848	60626849
chr8	60626992	60626993
chr8	60627083	60627084
chr8	60627170	60627171
chr8	60627182	60627183
chr8	60627883	60627884
chr8	60628189	60628190
chr8	60628326	60628327
chr8	60630816	60630817
chr8	60631873	60631874
chr8	60632081	60632082
chr8	60632253	60632254
chr8	60632709	60632710
chr8	60633184	60633185
chr8	60634953	60634954
chr8	60635213	60635214
chr8	60636198	60636199
chr8	60636552	60636553
chr8	60638539	60638540
chr8	60638683	60638684
chr8	60640971	60640972
chr8	60640973	60640974
chr8	60641296	60641297
chr8	60643493	60643494
chr8	60643658	60643659
chr8	60647164	60647165
chr8	60650838	60650839
chr8	60652613	60652614
chr8	60653874	60653875
chr8	60658198	60658199
chr8	60658375	60658376
chr8	60658395	60658396
chr8	60658431	60658432
chr8	60658433	60658434
chr8	60658465	60658466
chr8	60658493	60658494
chr8	60658523	60658524
chr8	60658535	60658536
chr8	60658564	60658565
chr8	60658565	60658566
chr8	60658568	60658569
chr8	60658573	60658574
chr8	60658616	60658617
chr8	60658618	60658619
chr8	60658636	60658637
chr8	60658645	60658646
chr8	60658688	60658689
chr8	60658692	60658693
chr8	60658698	60658699
chr8	60658848	60658849
chr8	60658963	60658964
chr8	60658995	60658996
chr8	60659225	60659226
chr8	60659235	60659236
chr8	60659290	60659291
chr8	60659291	60659292
chr8	60659305	60659306
chr8	60659306	60659307
chr8	60659319	60659320
chr8	60659361	60659362
chr8	60659428	60659429
chr8	60659486	60659487
chr8	60659538	60659539
chr8	60659627	60659628
chr8	60659649	60659650
chr8	60659794	60659795
chr8	60659802	60659803
chr8	60659950	60659951
chr8	60660136	60660137
chr8	60660230	60660231
chr8	60660295	60660296
chr8	60660318	60660319
chr8	60660347	60660348
chr8	60660474	60660475
chr8	60660756	60660757
chr8	60660778	60660779
chr8	60660796	60660797
chr8	60660846	60660847
chr8	60660910	60660911
chr8	60660998	60660999
chr8	60661023	60661024
chr8	60661201	60661202
chr8	60661221	60661222
chr8	60661301	60661302
chr8	60661441	60661442
chr8	60661444	60661445
chr8	60661536	60661537
chr8	60661594	60661595
chr8	60661630	60661631
chr8	60661647	60661648
chr8	60661800	60661801
chr8	60661941	60661942
chr8	60661957	60661958
chr8	60661958	60661959
chr8	60662538	60662539
chr8	60662544	60662545
chr8	60662608	60662609
chr8	60662800	60662801
chr8	60662831	60662832
chr8	60662886	60662887
chr8	60662893	60662894
chr8	60662976	60662977
chr8	60663029	60663030
chr8	60663218	60663219
chr8	60663444	60663445
chr8	60663639	60663640
chr8	60663690	60663691
chr8	60663692	60663693
chr8	60663711	60663712
chr8	60663932	60663933
chr8	60663946	60663947
chr8	60663961	60663962
chr8	60663974	60663975
chr8	60663976	60663977
chr8	60663983	60663984
chr8	60664498	60664499
chr8	60664967	60664968
chr8	60664971	60664972
chr8	60665424	60665425
chr8	60665619	60665620
chr8	60666005	60666006
chr8	60666449	60666450
chr8	60666501	60666502
chr8	60666796	60666797
chr8	60667248	60667249
chr8	60667252	60667253
chr8	60667316	60667317
chr8	60667375	60667376
chr8	60667426	60667427
chr8	60667580	60667581
chr8	60667782	60667783
chr8	60667783	60667784
chr8	60667788	60667789
chr8	60668000	60668001
chr8	60668001	60668002
chr8	60668004	60668005
chr8	60668045	60668046
chr8	60668071	60668072
chr8	60668290	60668291
chr8	60668300	60668301
chr8	60668344	60668345
chr8	60668387	60668388
chr8	60668464	60668465
chr8	60668617	60668618
chr8	60668648	60668649
chr8	60668945	60668946
chr8	60668950	60668951
chr8	60668999	60669000
chr8	60669018	60669019
chr8	60669022	60669023
chr8	60669046	60669047
chr8	60669089	60669090
chr8	60669138	60669139
chr8	60669167	60669168
chr8	60669180	60669181
chr8	60669235	60669236
chr8	60669254	60669255
chr8	60669271	60669272
chr8	60669291	60669292
chr8	60669439	60669440
chr8	60669441	60669442
chr8	60669572	60669573
chr8	60669929	60669930
chr8	60670098	60670099
chr8	60670121	60670122
chr8	60670182	60670183
chr8	60670262	60670263
chr8	60670273	60670274
chr8	60670278	60670279
chr8	60670354	60670355
chr8	60670393	60670394
chr8	60670405	60670406
chr8	60670408	60670409
chr8	60670444	60670445
chr8	60670520	60670521
chr8	60670603	60670604
chr8	60670611	60670612
chr8	60670620	60670621
chr8	60670625	60670626
chr8	60670653	60670654
chr8	60670940	60670941
chr8	60670967	60670968
chr8	60671135	60671136
chr8	60671504	60671505
chr8	60671531	60671532
chr8	60671582	60671583
chr8	60672081	60672082
chr8	60672093	60672094
chr8	60672681	60672682
chr8	60672682	60672683
chr8	60672756	60672757
chr8	60672887	60672888
chr8	60672990	60672991
chr8	60673015	60673016
chr8	60673026	60673027
chr8	60673042	60673043
chr8	60673547	60673548
chr8	60674722	60674723
chr8	60677725	60677726
chr8	60678749	60678750
chr8	60681843	60681844
chr8	60682313	60682314
chr8	60682448	60682449
chr8	60683166	60683167
chr8	60683853	60683854
chr8	60684202	60684203
chr8	60684374	60684375
chr8	60684569	60684570
chr8	60693258	60693259
chr8	60694149	60694150
chr8	60694680	60694681
chr8	60694898	60694899
chr8	60694916	60694917
chr8	60694936	60694937
chr8	60696144	60696145
chr8	60696274	60696275
chr8	60697296	60697297
chr8	60699840	60699841
chr8	60700218	60700219
chr8	60700742	60700743
chr8	60700777	60700778
chr8	60700810	60700811
chr8	60700813	60700814
chr8	60700832	60700833
chr8	60700866	60700867
chr8	60700878	60700879
chr8	60701374	60701375
chr8	60701502	60701503
chr8	60701836	60701837
chr8	60702588	60702589
chr8	60702801	60702802
chr8	60703057	60703058
chr8	60703063	60703064
chr8	60703073	60703074
chr8	60703388	60703389
chr8	60703572	60703573
chr8	60703580	60703581
chr8	60703852	60703853
chr8	60704010	60704011
chr8	60704043	60704044
chr8	60704266	60704267
chr8	60704754	60704755
chr8	60705056	60705057
chr8	60705401	60705402
chr8	60705455	60705456
chr8	60705738	60705739
chr8	60705745	60705746
chr8	60705785	60705786
chr8	60706683	60706684
chr8	60709195	60709196
chr8	60710086	60710087
chr8	60710375	60710376
chr8	60710382	60710383
chr8	60710397	60710398
chr8	60711881	60711882
chr8	60713683	60713684
chr8	60713748	60713749
chr8	60714173	60714174
chr8	60714327	60714328
chr8	60717743	60717744
chr8	60718410	60718411
chr8	60719304	60719305
chr8	60719877	60719878
chr8	60720158	60720159
chr8	60720162	60720163
chr8	60720616	60720617
chr8	60720617	60720618
chr8	60720618	60720619
chr8	60720644	60720645
chr8	60720745	60720746
chr8	60720782	60720783
chr8	60720799	60720800
chr8	60720806	60720807
chr8	60720833	60720834
chr8	60720846	60720847
chr8	60720873	60720874
chr8	60720933	60720934
chr8	60720937	60720938
chr8	60720966	60720967
chr8	60721058	60721059
chr8	60721236	60721237
chr8	60721876	60721877
chr8	60721888	60721889
chr8	60722064	60722065
chr8	60722413	60722414
chr8	60722443	60722444
chr8	60722470	60722471
chr8	60723177	60723178
chr8	60723196	60723197
chr8	60723298	60723299
chr8	60723622	60723623
chr8	60723646	60723647
chr8	60723851	60723852
chr8	60723852	60723853
chr8	60723856	60723857
chr8	60723867	60723868
chr8	60723873	60723874
chr8	60723924	60723925
chr8	60723938	60723939
chr8	60724049	60724050
chr8	60724050	60724051
chr8	60724051	60724052
chr8	60724083	60724084
chr8	60724087	60724088
chr8	60724164	60724165
chr8	60724195	60724196
chr8	60724309	60724310
chr8	60724415	60724416
chr8	60724422	60724423
chr8	60724427	60724428
chr8	60724450	60724451
chr8	60724463	60724464
chr8	60724569	60724570
chr8	60724823	60724824
chr8	60724828	60724829
chr8	60724835	60724836
chr8	60724936	60724937
chr8	60724977	60724978
chr8	60725003	60725004
chr8	60725054	60725055
chr8	60725288	60725289
chr8	60725294	60725295
chr8	60725360	60725361
chr8	60725369	60725370
chr8	60725414	60725415
chr8	60725434	60725435
chr8	60725494	60725495
chr8	60725768	60725769
chr8	60725801	60725802
chr8	60725822	60725823
chr8	60725882	60725883
chr8	60725924	60725925
chr8	60725963	60725964
chr8	60726145	60726146
chr8	60726420	60726421
chr8	60726437	60726438
chr8	60726465	60726466
chr8	60726547	60726548
chr8	60726578	60726579
chr8	60726837	60726838
chr8	60727096	60727097
chr8	60727135	60727136
chr8	60727239	60727240
chr8	60727245	60727246
chr8	60727425	60727426
chr8	60727625	60727626
chr8	60727639	60727640
chr8	60727696	60727697
chr8	60727762	60727763
chr8	60727858	60727859
chr8	60728018	60728019
chr8	60728040	60728041
chr8	60728277	60728278
chr8	60728620	60728621
chr8	60728621	60728622
chr8	60728739	60728740
chr8	60728750	60728751
chr8	60728763	60728764
chr8	60728774	60728775
chr8	60730398	60730399
chr8	60730409	60730410
chr8	60733362	60733363
chr8	60733816	60733817
chr8	60734263	60734264
chr8	60734269	60734270
chr8	60734354	60734355
chr8	60734373	60734374
chr8	60735006	60735007
chr8	60735962	60735963
chr8	60735966	60735967
chr8	60736499	60736500
chr8	60736794	60736795
chr8	60736866	60736867
chr8	60736868	60736869
chr8	60736939	60736940
chr8	60737077	60737078
chr8	60737222	60737223
chr8	60737272	60737273
chr8	60737286	60737287
chr8	60737306	60737307
chr8	60737326	60737327
chr8	60737391	60737392
chr8	60737401	60737402
chr8	60737402	60737403
chr8	60737475	60737476
chr8	60737505	60737506
chr8	60737697	60737698
chr8	60737737	60737738
chr8	60745063	60745064
chr8	60745093	60745094
chr8	60745106	60745107
chr8	60745155	60745156
chr8	60745186	60745187
chr8	60745227	60745228
chr8	60745286	60745287
chr8	60745302	60745303
chr8	60745385	60745386
chr8	60745417	60745418
chr8	60745467	60745468
chr8	60745518	60745519
chr8	60745568	60745569
chr8	60745602	60745603
chr8	60745618	60745619
chr8	60745910	60745911
chr8	60745947	60745948
chr8	60746151	60746152
chr8	60746212	60746213
chr8	60746286	60746287
chr8	60746500	60746501
chr8	60746589	60746590
chr8	60746714	60746715
chr8	60746736	60746737
chr8	60746744	60746745
chr8	60746985	60746986
chr8	60747064	60747065
chr8	60747100	60747101
chr8	60747227	60747228
chr8	60747262	60747263
chr8	60747311	60747312
chr8	60747313	60747314
chr8	60747356	60747357
chr8	60747437	60747438
chr8	60747631	60747632
chr8	60747663	60747664
chr8	60747739	60747740
chr8	60747764	60747765
chr8	60747773	60747774
chr8	60747805	60747806
chr8	60747847	60747848
chr8	60749193	60749194
chr8	60749361	60749362
chr8	60749430	60749431
chr8	60749460	60749461
chr8	60749487	60749488
chr8	60749493	60749494
chr8	60749559	60749560
chr8	60749569	60749570
chr8	60749572	60749573
chr8	60749647	60749648
chr8	60749693	60749694
chr8	60749825	60749826
chr8	60749971	60749972
chr8	60750078	60750079
chr8	60750223	60750224
chr8	60750340	60750341
chr8	60750373	60750374
chr8	60750385	60750386
chr8	60750392	60750393
chr8	60750620	60750621
chr8	60750815	60750816
chr8	60750964	60750965
chr8	60751136	60751137
chr8	60751289	60751290
chr8	60751306	60751307
chr8	60751611	60751612
chr8	60751830	60751831
chr8	60752289	60752290
chr8	60752303	60752304
chr8	60752373	60752374
chr8	60752542	60752543
chr8	60752543	60752544
chr8	60752746	60752747
chr8	60752832	60752833
chr8	60752882	60752883
chr8	60752891	60752892
chr8	60753435	60753436
chr8	60753667	60753668
chr8	60754042	60754043
chr8	60754063	60754064
chr8	60754129	60754130
chr8	60754316	60754317
chr8	60754577	60754578
chr8	60754757	60754758
chr8	60754786	60754787
chr8	60754791	60754792
chr8	60754904	60754905
chr8	60754913	60754914
chr8	60754923	60754924
chr8	60754991	60754992
chr8	60755136	60755137
chr8	60755140	60755141
chr8	60755201	60755202
chr8	60755359	60755360
chr8	60755367	60755368
chr8	60755466	60755467
chr8	60755504	60755505
chr8	60755528	60755529
chr8	60755713	60755714
chr8	60755745	60755746
chr8	60755789	60755790
chr8	60755817	60755818
chr8	60755869	60755870
chr8	60755870	60755871
chr8	60756041	60756042
chr8	60756092	60756093
chr8	60756115	60756116
chr8	60756167	60756168
chr8	60756225	60756226
chr8	60756259	60756260
chr8	60756268	60756269
chr8	60756401	60756402
chr8	60756446	60756447
chr8	60756521	60756522
chr8	60756608	60756609
chr8	60756656	60756657
chr8	60756800	60756801
chr8	60756805	60756806
chr8	60756817	60756818
chr8	60756981	60756982
chr8	60757041	60757042
chr8	60757078	60757079
chr8	60757143	60757144
chr8	60757184	60757185
chr8	60757193	60757194
chr8	60757387	60757388
chr8	60757397	60757398
chr8	60757520	60757521
chr8	60757562	60757563
chr8	60757597	60757598
chr8	60757609	60757610
chr8	60757679	60757680
chr8	60757792	60757793
chr8	60757972	60757973
chr8	60758146	60758147
chr8	60758230	60758231
chr8	60758295	60758296
chr8	60758366	60758367
chr8	60758391	60758392
chr8	60758424	60758425
chr8	60758427	60758428
chr8	60758564	60758565
chr8	60758579	60758580
chr8	60758586	60758587
chr8	60758655	60758656
chr8	60758666	60758667
chr8	60758684	60758685
chr8	60758794	60758795
chr8	60758898	60758899
chr8	60758996	60758997
chr8	60758997	60758998
chr8	60759001	60759002
chr8	60759020	60759021
chr8	60759063	60759064
chr8	60759199	60759200
chr8	60759200	60759201
chr8	60759248	60759249
chr8	60759270	60759271
chr8	60759278	60759279
chr8	60759289	60759290
chr8	60759339	60759340
chr8	60759467	60759468
chr8	60759468	60759469
chr8	60759469	60759470
chr8	60759517	60759518
chr8	60759554	60759555
chr8	60759619	60759620
chr8	60759687	60759688
chr8	60759783	60759784
chr8	60759784	60759785
chr8	60759799	60759800
chr8	60759801	60759802
chr8	60759839	60759840
chr8	60759844	60759845
chr8	60759913	60759914
chr8	60759961	60759962
chr8	60760039	60760040
chr8	60760116	60760117
chr8	60760286	60760287
chr8	60760310	60760311
chr8	60760326	60760327
chr8	60760406	60760407
chr8	60760442	60760443
chr8	60760519	60760520
chr8	60760738	60760739
chr8	60760761	60760762
chr8	60760825	60760826
chr8	60760826	60760827
chr8	60760847	60760848
chr8	60760869	60760870
chr8	60760909	60760910
chr8	60760930	60760931
chr8	60761081	60761082
chr8	60761086	60761087
chr8	60761092	60761093
chr8	60761101	60761102
chr8	60761149	60761150
chr8	60761276	60761277
chr8	60761604	60761605
chr8	60761912	60761913
chr8	60762058	60762059
chr8	60762128	60762129
chr8	60762129	60762130
chr8	60762974	60762975
chr8	60763297	60763298
chr8	60763317	60763318
chr8	60763337	60763338
chr8	60763551	60763552
chr8	60763680	60763681
chr8	60763708	60763709
chr8	60763745	60763746
chr8	60763780	60763781
chr8	60763787	60763788
chr8	60763833	60763834
chr8	60763847	60763848
chr8	60763889	60763890
chr8	60764103	60764104
chr8	60764110	60764111
chr8	60764179	60764180
chr8	60764211	60764212
chr8	60764259	60764260
chr8	60764317	60764318
chr8	60764394	60764395
chr8	60764450	60764451
chr8	60764465	60764466
chr8	60764466	60764467
chr8	60764702	60764703
chr8	60764737	60764738
chr8	60764746	60764747
chr8	60764748	60764749
chr8	60764790	60764791
chr8	60764826	60764827
chr8	60764890	60764891
chr8	60764899	60764900
chr8	60765086	60765087
chr8	60765457	60765458
chr8	60765796	60765797
chr8	60765818	60765819
chr8	60765985	60765986
chr8	60766018	60766019
chr8	60766084	60766085
chr8	60766094	60766095
chr8	60766098	60766099
chr8	60766112	60766113
chr8	60766136	60766137
chr8	60766137	60766138
chr8	60766190	60766191
chr8	60766239	60766240
chr8	60766280	60766281
chr8	60766317	60766318
chr8	60766361	60766362
chr8	60766416	60766417
chr8	60767271	60767272
chr8	60767414	60767415
chr8	60767466	60767467
chr8	60767596	60767597
chr8	60767604	60767605
chr8	60767800	60767801
chr8	60767941	60767942
chr8	60769054	60769055
chr8	60769122	60769123
chr8	60770103	60770104
chr8	60770200	60770201
chr8	60770873	60770874
chr8	60770918	60770919
chr8	60772150	60772151
chr8	60772312	60772313
chr8	60772563	60772564
chr8	60772717	60772718
chr8	60772925	60772926
chr8	60773110	60773111
chr8	60773607	60773608
chr8	60773827	60773828
chr8	60774183	60774184
chr8	60774464	60774465
chr8	60774497	60774498
chr8	60774528	60774529
chr8	60774960	60774961
chr8	60774962	60774963
chr8	60774982	60774983
chr8	60775005	60775006
chr8	60775080	60775081
chr8	60775122	60775123
chr8	60775125	60775126
chr8	60775394	60775395
chr8	60776312	60776313
chr8	60776317	60776318
chr8	60776333	60776334
chr8	60776498	60776499
chr8	60777518	60777519
chr8	60777682	60777683
chr8	60777727	60777728
chr8	60778849	60778850
chr8	60778865	60778866
chr8	60778870	60778871
chr8	60779566	60779567
chr8	60779619	60779620
chr8	60779624	60779625
chr8	60779643	60779644
chr8	60779695	60779696
chr8	60779733	60779734
chr8	60779827	60779828
chr8	60779828	60779829
chr8	60780064	60780065
chr8	60780120	60780121
chr8	60780205	60780206
chr8	60780207	60780208
chr8	60780212	60780213
chr8	60780238	60780239
chr8	60780344	60780345
chr8	60780441	60780442
chr8	60780453	60780454
chr8	60780591	60780592
chr8	60780716	60780717
chr8	60780817	60780818
chr8	60780854	60780855
chr8	60781014	60781015
chr8	60781035	60781036
chr8	60781038	60781039
chr8	60781080	60781081
chr8	60781261	60781262
chr8	60781289	60781290
chr8	60781314	60781315
chr8	60781330	60781331
chr8	60781454	60781455
chr8	60781536	60781537
chr8	60781644	60781645
chr8	60781658	60781659
chr8	60781725	60781726
chr8	60781730	60781731
chr8	60781782	60781783
chr8	60781819	60781820
chr8	60781980	60781981
chr8	60782052	60782053
chr8	60782069	60782070
chr8	60782244	60782245
chr8	60782311	60782312
chr8	60782365	60782366
chr8	60782489	60782490
chr8	60782618	60782619
chr8	60782877	60782878
chr8	60783138	60783139
chr8	60783147	60783148
chr8	60783261	60783262
chr8	60783478	60783479
chr8	60783487	60783488
chr8	60783515	60783516
chr8	60783549	60783550
chr8	60783557	60783558
chr8	60783595	60783596
chr8	60783692	60783693
chr8	60783711	60783712
chr8	60783900	60783901
chr8	60783901	60783902
chr8	60783963	60783964
chr8	60783986	60783987
chr8	60783997	60783998
chr8	60784048	60784049
chr8	60784082	60784083
chr8	60784109	60784110
chr8	60784392	60784393
chr8	60784463	60784464
chr8	60784610	60784611
chr8	60784724	60784725
chr8	60784768	60784769
chr8	60784825	60784826
chr8	60785005	60785006
chr8	60785037	60785038
chr8	60785093	60785094
chr8	60785095	60785096
chr8	60785409	60785410
chr8	60785587	60785588
chr8	60785612	60785613
chr8	60785680	60785681
chr8	60785714	60785715
chr8	60785742	60785743
chr8	60785822	60785823
chr8	60786002	60786003
chr8	60786026	60786027
chr8	60786031	60786032
chr8	60786068	60786069
chr8	60786177	60786178
chr8	60786240	60786241
chr8	60786245	60786246
chr8	60786323	60786324
chr8	60786380	60786381
chr8	60786464	60786465
chr8	60786478	60786479
chr8	60786536	60786537
chr8	60786547	60786548
chr8	60786851	60786852
chr8	60786852	60786853
chr8	60786859	60786860
chr8	60787066	60787067
chr8	60787088	60787089
chr8	60787285	60787286
chr8	60787349	60787350
chr8	60787438	60787439
chr8	60787623	60787624
chr8	60787796	60787797
chr8	60788138	60788139
chr8	60788465	60788466
chr8	60788483	60788484
chr8	60788484	60788485
chr8	60788642	60788643
chr8	60789434	60789435
chr8	60789552	60789553
chr8	60789565	60789566
chr8	60789673	60789674
chr8	60789700	60789701
chr8	60789873	60789874
chr8	60789886	60789887
chr8	60789994	60789995
chr8	60790806	60790807
chr8	60791317	60791318
chr8	60792252	60792253
chr8	60792253	60792254
chr8	60792842	60792843
chr8	60792858	60792859
chr8	60792961	60792962
chr8	60793249	60793250
chr8	60793338	60793339
chr8	60793702	60793703
chr8	60793704	60793705
chr8	60793713	60793714
chr8	60793738	60793739
chr8	60793857	60793858
chr8	60793965	60793966
chr8	60794193	60794194
chr8	60794196	60794197
chr8	60794253	60794254
chr8	60795041	60795042
chr8	60796277	60796278
chr8	60796551	60796552
chr8	60796967	60796968
chr8	60797048	60797049
chr8	60797055	60797056
chr8	60797333	60797334
chr8	60797756	60797757
chr8	60798026	60798027
chr8	60798357	60798358
chr8	60798423	60798424
chr8	60798797	60798798
chr8	60799066	60799067
chr8	60799086	60799087
chr8	60800541	60800542
chr8	60800543	60800544
chr8	60800578	60800579
chr8	60801872	60801873
chr8	60803247	60803248
chr8	60803334	60803335
chr8	60803976	60803977
chr8	60804383	60804384
chr8	60804473	60804474
chr8	60804856	60804857
chr8	60805618	60805619
chr8	60805915	60805916
chr8	60805926	60805927
chr8	60806052	60806053
chr8	60806159	60806160
chr8	60806863	60806864
chr8	60807819	60807820
chr8	60808660	60808661
chr8	60808661	60808662
chr8	60809062	60809063
chr8	60809266	60809267
chr8	60809313	60809314
chr8	60809317	60809318
chr8	60810731	60810732
chr8	60811423	60811424
chr8	60811502	60811503
chr8	60812714	60812715
chr8	60813265	60813266
chr8	60813643	60813644
chr8	60813759	60813760
chr8	60813798	60813799
chr8	60814990	60814991
chr8	60815945	60815946
chr8	60816587	60816588
chr8	60816681	60816682
chr8	60817996	60817997
chr8	60818001	60818002
chr8	60822437	60822438
chr8	60822443	60822444
chr8	60827222	60827223
chr8	60827444	60827445
chr8	60827447	60827448
chr8	60827568	60827569
chr8	60827722	60827723
chr8	60827746	60827747
chr8	60827929	60827930
chr8	60827939	60827940
chr8	60828001	60828002
chr8	60828027	60828028
chr8	60828106	60828107
chr8	60828264	60828265
chr8	60828456	60828457
chr8	60828577	60828578
chr8	60828579	60828580
chr8	60828619	60828620
chr8	60828674	60828675
chr8	60828680	60828681
chr8	60828752	60828753
chr8	60828788	60828789
chr8	60828794	60828795
chr8	60828932	60828933
chr8	60829358	60829359
chr8	60829521	60829522
chr8	60829522	60829523
chr8	60829525	60829526
chr8	60829536	60829537
chr8	60829564	60829565
chr8	60829601	60829602
chr8	60829621	60829622
chr8	60829682	60829683
chr8	60829693	60829694
chr8	60829714	60829715
chr8	60829723	60829724
chr8	60829726	60829727
chr8	60829746	60829747
chr8	60829760	60829761
chr8	60829767	60829768
chr8	60829794	60829795
chr8	60829893	60829894
chr8	60829894	60829895
chr8	60829973	60829974
chr8	60830168	60830169
chr8	60830258	60830259
chr8	60832207	60832208
chr8	60832299	60832300
chr8	60832306	60832307
chr8	60832309	60832310
chr8	60832365	60832366
chr8	60832855	60832856
chr8	60832897	60832898
chr8	60832899	60832900
chr8	60832910	60832911
chr8	60833003	60833004
chr8	60833019	60833020
chr8	60833346	60833347
chr8	60833353	60833354
chr8	60834061	60834062
chr8	60834972	60834973
chr8	60835223	60835224
chr8	60835465	60835466
chr8	60837318	60837319
chr8	60837626	60837627
chr8	60837796	60837797
chr8	60837800	60837801
chr8	60837813	60837814
chr8	60837842	60837843
chr8	60837851	60837852
chr8	60837903	60837904
chr8	60837907	60837908
chr8	60837929	60837930
chr8	60838057	60838058
chr8	60838195	60838196
chr8	60838285	60838286
chr8	60838356	60838357
chr8	60838359	60838360
chr8	60838467	60838468
chr8	60838506	60838507
chr8	60838508	60838509
chr8	60838536	60838537
chr8	60838564	60838565
chr8	60838612	60838613
chr8	60838624	60838625
chr8	60838665	60838666
chr8	60838666	60838667
chr8	60838668	60838669
chr8	60838676	60838677
chr8	60838677	60838678
chr8	60838680	60838681
chr8	60838685	60838686
chr8	60838705	60838706
chr8	60838738	60838739
chr8	60838750	60838751
chr8	60838804	60838805
chr8	60838821	60838822
chr8	60838901	60838902
chr8	60838910	60838911
chr8	60839005	60839006
chr8	60839017	60839018
chr8	60839020	60839021
chr8	60839038	60839039
chr8	60839070	60839071
chr8	60839124	60839125
chr8	60839128	60839129
chr8	60839149	60839150
chr8	60839172	60839173
chr8	60839272	60839273
chr8	60839340	60839341
chr8	60839355	60839356
chr8	60839436	60839437
chr8	60839441	60839442
chr8	60839467	60839468
chr8	60839468	60839469
chr8	60839808	60839809
chr8	60839829	60839830
chr8	60839914	60839915
chr8	60839952	60839953
chr8	60839958	60839959
chr8	60840103	60840104
chr8	60840721	60840722
chr8	60841136	60841137
chr8	60841764	60841765
chr8	60842406	60842407
chr8	60842886	60842887
chr8	60843537	60843538
chr8	60843590	60843591
chr8	60843846	60843847
chr8	60843864	60843865
chr8	60843920	60843921
chr8	60843949	60843950
chr8	60844025	60844026
chr8	60844039	60844040
chr8	60844087	60844088
chr8	60844210	60844211
chr8	60844250	60844251
chr8	60844305	60844306
chr8	60844423	60844424
chr8	60844470	60844471
chr8	60844473	60844474
chr8	60844503	60844504
chr8	60844520	60844521
chr8	60844521	60844522
chr8	60844528	60844529
chr8	60844615	60844616
chr8	60844633	60844634
chr8	60844652	60844653
chr8	60844717	60844718
chr8	60844732	60844733
chr8	60844736	60844737
chr8	60844779	60844780
chr8	60844825	60844826
chr8	60844834	60844835
chr8	60844863	60844864
chr8	60844908	60844909
chr8	60844926	60844927
chr8	60844934	60844935
chr8	60845045	60845046
chr8	60845048	60845049
chr8	60845080	60845081
chr8	60845082	60845083
chr8	60845089	60845090
chr8	60845123	60845124
chr8	60845203	60845204
chr8	60845297	60845298
chr8	60845627	60845628
chr8	60845749	60845750
chr8	60846522	60846523
chr8	60846706	60846707
chr8	60846940	60846941
chr8	60849235	60849236
chr8	60849357	60849358
chr8	60850073	60850074
chr8	60850097	60850098
chr8	60850211	60850212
chr8	60850251	60850252
chr8	60850789	60850790
chr8	60850876	60850877
chr8	60850899	60850900
chr8	60850993	60850994
chr8	60856903	60856904
chr8	60857253	60857254
chr8	60857459	60857460
chr8	60857617	60857618
chr8	60858035	60858036
chr8	60858124	60858125
chr8	60858221	60858222
chr8	60858226	60858227
chr8	60858397	60858398
chr8	60858410	60858411
chr8	60858415	60858416
chr8	60858614	60858615
chr8	60858679	60858680
chr8	60858706	60858707
chr8	60858707	60858708
chr8	60858730	60858731
chr8	60859636	60859637
chr8	60859697	60859698
chr8	60859711	60859712
chr8	60859774	60859775
chr8	60860049	60860050
chr8	60860413	60860414
chr8	60860691	60860692
chr8	60861703	60861704
chr8	60861861	60861862
chr8	60862132	60862133
chr8	60862280	60862281
chr8	60862335	60862336
chr8	60863088	60863089
chr8	60863189	60863190
chr8	60863961	60863962
chr8	60864077	60864078
chr8	60864104	60864105
chr8	60864137	60864138
chr8	60864398	60864399
chr8	60864402	60864403
chr8	60864408	60864409
chr8	60864428	60864429
chr8	60864437	60864438
chr8	60864439	60864440
chr8	60864473	60864474
chr8	60864508	60864509
chr8	60864680	60864681
chr8	60864831	60864832
chr8	60864860	60864861
chr8	60865061	60865062
chr8	60870653	60870654
chr8	60879847	60879848
chr8	60880696	60880697
chr8	60880710	60880711
chr8	60885951	60885952
chr8	60887973	60887974
chr8	60888017	60888018
chr8	60888029	60888030
chr8	60890028	60890029
chr8	60890208	60890209
chr8	60890699	60890700
chr8	60931104	60931105
chr8	60931903	60931904
chr8	60932849	60932850
chr8	60933134	60933135
chr8	60933381	60933382
chr8	60933544	60933545
chr8	60933618	60933619
chr8	60933634	60933635
chr8	60933646	60933647
chr8	60933698	60933699
chr8	60933699	60933700
chr8	60933700	60933701
chr8	60933779	60933780
chr8	60933885	60933886
chr8	60933959	60933960
chr8	60934117	60934118
chr8	60934254	60934255
chr8	60934265	60934266
chr8	60934303	60934304
chr8	60934320	60934321
chr8	60934390	60934391
chr8	60934571	60934572
chr8	60935040	60935041
chr8	60935086	60935087
chr8	60935494	60935495
chr8	60935495	60935496
chr8	60935502	60935503
chr8	60935634	60935635
chr8	60935653	60935654
chr8	60935659	60935660
chr8	60935676	60935677
chr8	60935767	60935768
chr8	60935840	60935841
chr8	60935844	60935845
chr8	60935904	60935905
chr8	60935916	60935917
chr8	60936475	60936476
chr8	60936861	60936862
chr8	60936885	60936886
chr8	60936904	60936905
chr8	60937110	60937111
chr8	60937122	60937123
chr8	60937151	60937152
chr8	60937152	60937153
chr8	60937660	60937661
chr8	60937717	60937718
chr8	60937731	60937732
chr8	60938014	60938015
chr8	60938376	60938377
chr8	60938572	60938573
chr8	60938816	60938817
chr8	60940143	60940144
chr8	60940230	60940231
chr8	60940936	60940937
chr8	60941165	60941166
chr8	60941349	60941350
chr8	60942444	60942445
chr8	60942564	60942565
chr8	60942621	60942622
chr8	60942886	60942887
chr8	60943105	60943106
chr8	60943181	60943182
chr8	60943189	60943190
chr8	60943357	60943358
chr8	60943581	60943582
chr8	60943827	60943828
chr8	60944218	60944219
chr8	60944288	60944289
chr8	60944735	60944736
chr8	60944745	60944746
chr8	60944755	60944756
chr8	60944812	60944813
chr8	60944928	60944929
chr8	60944930	60944931
chr8	60944957	60944958
chr8	60945121	60945122
chr8	60945402	60945403
chr8	60945629	60945630
chr8	60946102	60946103
chr8	60946115	60946116
chr8	60946870	60946871
chr8	60947258	60947259
chr8	60947840	60947841
chr8	60948425	60948426
chr8	60948902	60948903
chr8	60949228	60949229
chr8	60949393	60949394
chr8	60949473	60949474
chr8	60950273	60950274
chr8	60950783	60950784
chr8	60950846	60950847
chr8	60950976	60950977
chr8	60955293	60955294
chr8	60957728	60957729
chr8	60975655	60975656
chr8	60980337	60980338
chr8	60980358	60980359
chr8	60980959	60980960
chr8	60986120	60986121
chr8	60986161	60986162
chr8	60986165	60986166
chr8	60990733	60990734
chr8	61006775	61006776
chr8	61009759	61009760
chr8	61012280	61012281
chr8	61012287	61012288
chr8	61012292	61012293
chr8	61015266	61015267
chr8	61015290	61015291
chr8	61015292	61015293
chr8	61021302	61021303
chr8	61022340	61022341
chr8	61023223	61023224
chr8	61023240	61023241
chr8	61032144	61032145
chr8	61032150	61032151
chr8	61032155	61032156
chr8	61033472	61033473
chr8	61035816	61035817
chr8	61036936	61036937
chr8	61047502	61047503
chr8	61057190	61057191
chr8	61066931	61066932
chr8	61066932	61066933
chr8	61067246	61067247
chr8	61077831	61077832
chr8	61079218	61079219
chr8	61082158	61082159
chr8	61083670	61083671
chr8	61083680	61083681
chr8	61087187	61087188
chr8	61088353	61088354
chr8	61091541	61091542
chr8	61091598	61091599
chr8	61096390	61096391
chr8	61110675	61110676
chr8	61111897	61111898
chr8	61130650	61130651
chr8	61134797	61134798
chr8	61137673	61137674
chr8	61138306	61138307
chr8	61139816	61139817
chr8	61140081	61140082
chr8	61140096	61140097
chr8	61160293	61160294
chr8	61160441	61160442
chr8	61160820	61160821
chr8	61160829	61160830
chr8	61160884	61160885
chr8	61160914	61160915
chr8	61160921	61160922
chr8	61160994	61160995
chr8	61161347	61161348
chr8	61161740	61161741
chr8	61161753	61161754
chr8	61161792	61161793
chr8	61161832	61161833
chr8	61162166	61162167
chr8	61165738	61165739
chr8	61166427	61166428
chr8	61166431	61166432
chr8	61166471	61166472
chr8	61166475	61166476
chr8	61167141	61167142
chr8	61168541	61168542
chr8	61170820	61170821
chr8	61171773	61171774
chr8	61171863	61171864
chr8	61171869	61171870
chr8	61171875	61171876
chr8	61171891	61171892
chr8	61172921	61172922
chr8	61174719	61174720
chr8	61174818	61174819
chr8	61175045	61175046
chr8	61176317	61176318
chr8	61177169	61177170
chr8	61177918	61177919
chr8	61179407	61179408
chr8	61179902	61179903
chr8	61180106	61180107
chr8	61180825	61180826
chr8	61181014	61181015
chr8	61181074	61181075
chr8	61181166	61181167
chr8	61181373	61181374
chr8	61181559	61181560
chr8	61181600	61181601
chr8	61181644	61181645
chr8	61181675	61181676
chr8	61181764	61181765
chr8	61181778	61181779
chr8	61181795	61181796
chr8	61181873	61181874
chr8	61181925	61181926
chr8	61182038	61182039
chr8	61182055	61182056
chr8	61182156	61182157
chr8	61182267	61182268
chr8	61182275	61182276
chr8	61182328	61182329
chr8	61182812	61182813
chr8	61182874	61182875
chr8	61183003	61183004
chr8	61183020	61183021
chr8	61183030	61183031
chr8	61183077	61183078
chr8	61183088	61183089
chr8	61183166	61183167
chr8	61183210	61183211
chr8	61183286	61183287
chr8	61183320	61183321
chr8	61183368	61183369
chr8	61183563	61183564
chr8	61183581	61183582
chr8	61183649	61183650
chr8	61183656	61183657
chr8	61183666	61183667
chr8	61183687	61183688
chr8	61183821	61183822
chr8	61183851	61183852
chr8	61183868	61183869
chr8	61183957	61183958
chr8	61183961	61183962
chr8	61183965	61183966
chr8	61183988	61183989
chr8	61184055	61184056
chr8	61184079	61184080
chr8	61184101	61184102
chr8	61184153	61184154
chr8	61184162	61184163
chr8	61184164	61184165
chr8	61184165	61184166
chr8	61184229	61184230
chr8	61184301	61184302
chr8	61184409	61184410
chr8	61184461	61184462
chr8	61184469	61184470
chr8	61184548	61184549
chr8	61184550	61184551
chr8	61184626	61184627
chr8	61184690	61184691
chr8	61184726	61184727
chr8	61184773	61184774
chr8	61184793	61184794
chr8	61184869	61184870
chr8	61184877	61184878
chr8	61184896	61184897
chr8	61184986	61184987
chr8	61185466	61185467
chr8	61185468	61185469
chr8	61185545	61185546
chr8	61185598	61185599
chr8	61185757	61185758
chr8	61185874	61185875
chr8	61186100	61186101
chr8	61186147	61186148
chr8	61186160	61186161
chr8	61186177	61186178
chr8	61186217	61186218
chr8	61186343	61186344
chr8	61186395	61186396
chr8	61186396	61186397
chr8	61186449	61186450
chr8	61186470	61186471
chr8	61186532	61186533
chr8	61186549	61186550
chr8	61186573	61186574
chr8	61186625	61186626
chr8	61186675	61186676
chr8	61186679	61186680
chr8	61186815	61186816
chr8	61186837	61186838
chr8	61186966	61186967
chr8	61187002	61187003
chr8	61187018	61187019
chr8	61187047	61187048
chr8	61187123	61187124
chr8	61187156	61187157
chr8	61187192	61187193
chr8	61187299	61187300
chr8	61187400	61187401
chr8	61187410	61187411
chr8	61187424	61187425
chr8	61187567	61187568
chr8	61187813	61187814
chr8	61187849	61187850
chr8	61187856	61187857
chr8	61188017	61188018
chr8	61188106	61188107
chr8	61189458	61189459
chr8	61189479	61189480
chr8	61189495	61189496
chr8	61189538	61189539
chr8	61189578	61189579
chr8	61189628	61189629
chr8	61189642	61189643
chr8	61189673	61189674
chr8	61189674	61189675
chr8	61189719	61189720
chr8	61189895	61189896
chr8	61190015	61190016
chr8	61190681	61190682
chr8	61190684	61190685
chr8	61190899	61190900
chr8	61191726	61191727
chr8	61195592	61195593
chr8	61195773	61195774
chr8	61196212	61196213
chr8	61196244	61196245
chr8	61196739	61196740
chr8	61196895	61196896
chr8	61196899	61196900
chr8	61196983	61196984
chr8	61196985	61196986
chr8	61196987	61196988
chr8	61196996	61196997
chr8	61197250	61197251
chr8	61197251	61197252
chr8	61197402	61197403
chr8	61197430	61197431
chr8	61197442	61197443
chr8	61197449	61197450
chr8	61197504	61197505
chr8	61197679	61197680
chr8	61197720	61197721
chr8	61197741	61197742
chr8	61197746	61197747
chr8	61197777	61197778
chr8	61197932	61197933
chr8	61198196	61198197
chr8	61198341	61198342
chr8	61198566	61198567
chr8	61198768	61198769
chr8	61198786	61198787
chr8	61198797	61198798
chr8	61198831	61198832
chr8	61198837	61198838
chr8	61199123	61199124
chr8	61199136	61199137
chr8	61199266	61199267
chr8	61199274	61199275
chr8	61199400	61199401
chr8	61199502	61199503
chr8	61199508	61199509
chr8	61199664	61199665
chr8	61199768	61199769
chr8	61199791	61199792
chr8	61199792	61199793
chr8	61199797	61199798
chr8	61199833	61199834
chr8	61199856	61199857
chr8	61199866	61199867
chr8	61199974	61199975
chr8	61199997	61199998
chr8	61200003	61200004
chr8	61200292	61200293
chr8	61201092	61201093
chr8	61201228	61201229
chr8	61202825	61202826
chr8	61203112	61203113
chr8	61203701	61203702
chr8	61203738	61203739
chr8	61203768	61203769
chr8	61204002	61204003
chr8	61204019	61204020
chr8	61204223	61204224
chr8	61204327	61204328
chr8	61204470	61204471
chr8	61204505	61204506
chr8	61204615	61204616
chr8	61205554	61205555
chr8	61205677	61205678
chr8	61205682	61205683
chr8	61205687	61205688
chr8	61205692	61205693
chr8	61205697	61205698
chr8	61205718	61205719
chr8	61205758	61205759
chr8	61205763	61205764
chr8	61205904	61205905
chr8	61206114	61206115
chr8	61206130	61206131
chr8	61206222	61206223
chr8	61206245	61206246
chr8	61206273	61206274
chr8	61206364	61206365
chr8	61206374	61206375
chr8	61206448	61206449
chr8	61206775	61206776
chr8	61206816	61206817
chr8	61206865	61206866
chr8	61206902	61206903
chr8	61207247	61207248
chr8	61207343	61207344
chr8	61207364	61207365
chr8	61207424	61207425
chr8	61207504	61207505
chr8	61207619	61207620
chr8	61207670	61207671
chr8	61207672	61207673
chr8	61207845	61207846
chr8	61207982	61207983
chr8	61208078	61208079
chr8	61208149	61208150
chr8	61208150	61208151
chr8	61208156	61208157
chr8	61208179	61208180
chr8	61208224	61208225
chr8	61208344	61208345
chr8	61208417	61208418
chr8	61208512	61208513
chr8	61208954	61208955
chr8	61209358	61209359
chr8	61209362	61209363
chr8	61209623	61209624
chr8	61210214	61210215
chr8	61210338	61210339
chr8	61211100	61211101
chr8	61211235	61211236
chr8	61211535	61211536
chr8	61211791	61211792
chr8	61211799	61211800
chr8	61211857	61211858
chr8	61213726	61213727
chr8	61215092	61215093
chr8	61216462	61216463
chr8	61217976	61217977
chr8	61218152	61218153
chr8	61218171	61218172
chr8	61218244	61218245
chr8	61218245	61218246
chr8	61218382	61218383
chr8	61218410	61218411
chr8	61218457	61218458
chr8	61218500	61218501
chr8	61218683	61218684
chr8	61218729	61218730
chr8	61218752	61218753
chr8	61218816	61218817
chr8	61218844	61218845
chr8	61218885	61218886
chr8	61218896	61218897
chr8	61218924	61218925
chr8	61219302	61219303
chr8	61219341	61219342
chr8	61219344	61219345
chr8	61219361	61219362
chr8	61219382	61219383
chr8	61219492	61219493
chr8	61219541	61219542
chr8	61219590	61219591
chr8	61219666	61219667
chr8	61219696	61219697
chr8	61219899	61219900
chr8	61220103	61220104
chr8	61220142	61220143
chr8	61220148	61220149
chr8	61220257	61220258
chr8	61220265	61220266
chr8	61220521	61220522
chr8	61220522	61220523
chr8	61220554	61220555
chr8	61220766	61220767
chr8	61220770	61220771
chr8	61220774	61220775
chr8	61220817	61220818
chr8	61220842	61220843
chr8	61220859	61220860
chr8	61221160	61221161
chr8	61221166	61221167
chr8	61221716	61221717
chr8	61221785	61221786
chr8	61221902	61221903
chr8	61222069	61222070
chr8	61222434	61222435
chr8	61222621	61222622
chr8	61222648	61222649
chr8	61222666	61222667
chr8	61222946	61222947
chr8	61223109	61223110
chr8	61223687	61223688
chr8	61224047	61224048
chr8	61224167	61224168
chr8	61224232	61224233
chr8	61226175	61226176
chr8	61226913	61226914
chr8	61227456	61227457
chr8	61227955	61227956
chr8	61227975	61227976
chr8	61228356	61228357
chr8	61228651	61228652
chr8	61228718	61228719
chr8	61228866	61228867
chr8	61228985	61228986
chr8	61229000	61229001
chr8	61229155	61229156
chr8	61229511	61229512
chr8	61229838	61229839
chr8	61229980	61229981
chr8	61229981	61229982
chr8	61229987	61229988
chr8	61229988	61229989
chr8	61230171	61230172
chr8	61230200	61230201
chr8	61230204	61230205
chr8	61230292	61230293
chr8	61230317	61230318
chr8	61230350	61230351
chr8	61230377	61230378
chr8	61230413	61230414
chr8	61230421	61230422
chr8	61230444	61230445
chr8	61230462	61230463
chr8	61230500	61230501
chr8	61230726	61230727
chr8	61230765	61230766
chr8	61230766	61230767
chr8	61230774	61230775
chr8	61230782	61230783
chr8	61230784	61230785
chr8	61230785	61230786
chr8	61230789	61230790
chr8	61230806	61230807
chr8	61230810	61230811
chr8	61230859	61230860
chr8	61230886	61230887
chr8	61230935	61230936
chr8	61230973	61230974
chr8	61231066	61231067
chr8	61231082	61231083
chr8	61231084	61231085
chr8	61231099	61231100
chr8	61231122	61231123
chr8	61231398	61231399
chr8	61231493	61231494
chr8	61231504	61231505
chr8	61231554	61231555
chr8	61231573	61231574
chr8	61231630	61231631
chr8	61231636	61231637
chr8	61231673	61231674
chr8	61231858	61231859
chr8	61231884	61231885
chr8	61231916	61231917
chr8	61231925	61231926
chr8	61231974	61231975
chr8	61232074	61232075
chr8	61232082	61232083
chr8	61232211	61232212
chr8	61232216	61232217
chr8	61232235	61232236
chr8	61232283	61232284
chr8	61232390	61232391
chr8	61232550	61232551
chr8	61232604	61232605
chr8	61232838	61232839
chr8	61232866	61232867
chr8	61232887	61232888
chr8	61233011	61233012
chr8	61233078	61233079
chr8	61233332	61233333
chr8	61233391	61233392
chr8	61233557	61233558
chr8	61234204	61234205
chr8	61234843	61234844
chr8	61234890	61234891
chr8	61235021	61235022
chr8	61237531	61237532
chr8	61239879	61239880
chr8	61244138	61244139
chr8	61248925	61248926
chr8	61248938	61248939
chr8	61248961	61248962
chr8	61250333	61250334
chr8	61250349	61250350
chr8	61250406	61250407
chr8	61250910	61250911
chr8	61251212	61251213
chr8	61251393	61251394
chr8	61251849	61251850
chr8	61252111	61252112
chr8	61252113	61252114
chr8	61252168	61252169
chr8	61252365	61252366
chr8	61252371	61252372
chr8	61252374	61252375
chr8	61252419	61252420
chr8	61252435	61252436
chr8	61252501	61252502
chr8	61252503	61252504
chr8	61252527	61252528
chr8	61252819	61252820
chr8	61252870	61252871
chr8	61253308	61253309
chr8	61253347	61253348
chr8	61253651	61253652
chr8	61253652	61253653
chr8	61253668	61253669
chr8	61253677	61253678
chr8	61254014	61254015
chr8	61254024	61254025
chr8	61254113	61254114
chr8	61254127	61254128
chr8	61254275	61254276
chr8	61254279	61254280
chr8	61254422	61254423
chr8	61254562	61254563
chr8	61254692	61254693
chr8	61254711	61254712
chr8	61254980	61254981
chr8	61254993	61254994
chr8	61255054	61255055
chr8	61255116	61255117
chr8	61255163	61255164
chr8	61255178	61255179
chr8	61255220	61255221
chr8	61255245	61255246
chr8	61255283	61255284
chr8	61255308	61255309
chr8	61255342	61255343
chr8	61255345	61255346
chr8	61255389	61255390
chr8	61255423	61255424
chr8	61255471	61255472
chr8	61255486	61255487
chr8	61255499	61255500
chr8	61255513	61255514
chr8	61255529	61255530
chr8	61255707	61255708
chr8	61255788	61255789
chr8	61255845	61255846
chr8	61255852	61255853
chr8	61255924	61255925
chr8	61255931	61255932
chr8	61255936	61255937
chr8	61255938	61255939
chr8	61255981	61255982
chr8	61256126	61256127
chr8	61256163	61256164
chr8	61256170	61256171
chr8	61256186	61256187
chr8	61256188	61256189
chr8	61256192	61256193
chr8	61256632	61256633
chr8	61256655	61256656
chr8	61256707	61256708
chr8	61256760	61256761
chr8	61256801	61256802
chr8	61256814	61256815
chr8	61256897	61256898
chr8	61256918	61256919
chr8	61256965	61256966
chr8	61257028	61257029
chr8	61257033	61257034
chr8	61257090	61257091
chr8	61257110	61257111
chr8	61257198	61257199
chr8	61257203	61257204
chr8	61257259	61257260
chr8	61257476	61257477
chr8	61257498	61257499
chr8	61257707	61257708
chr8	61257711	61257712
chr8	61257813	61257814
chr8	61257838	61257839
chr8	61257957	61257958
chr8	61258021	61258022
chr8	61258043	61258044
chr8	61258100	61258101
chr8	61258145	61258146
chr8	61258226	61258227
chr8	61258244	61258245
chr8	61258252	61258253
chr8	61258350	61258351
chr8	61258353	61258354
chr8	61258732	61258733
chr8	61258835	61258836
chr8	61258928	61258929
chr8	61259171	61259172
chr8	61259185	61259186
chr8	61259432	61259433
chr8	61259524	61259525
chr8	61259548	61259549
chr8	61259657	61259658
chr8	61259847	61259848
chr8	61259937	61259938
chr8	61259966	61259967
chr8	61260484	61260485
chr8	61260485	61260486
chr8	61260825	61260826
chr8	61260939	61260940
chr8	61260964	61260965
chr8	61260986	61260987
chr8	61261054	61261055
chr8	61261178	61261179
chr8	61261728	61261729
chr8	61261805	61261806
chr8	61263280	61263281
chr8	61263308	61263309
chr8	61263310	61263311
chr8	61264766	61264767
chr8	61265704	61265705
chr8	61265734	61265735
chr8	61265983	61265984
chr8	61267539	61267540
chr8	61267880	61267881
chr8	61267940	61267941
chr8	61267941	61267942
chr8	61268013	61268014
chr8	61268018	61268019
chr8	61268135	61268136
chr8	61268303	61268304
chr8	61268604	61268605
chr8	61271162	61271163
chr8	61271366	61271367
chr8	61272181	61272182
chr8	61272187	61272188
chr8	61272469	61272470
chr8	61272611	61272612
chr8	61272612	61272613
chr8	61272720	61272721
chr8	61272854	61272855
chr8	61272915	61272916
chr8	61273538	61273539
chr8	61273613	61273614
chr8	61273626	61273627
chr8	61274246	61274247
chr8	61275657	61275658
chr8	61275969	61275970
chr8	61277072	61277073
chr8	61277525	61277526
chr8	61277532	61277533
chr8	61278115	61278116
chr8	61278532	61278533
chr8	61278980	61278981
chr8	61279220	61279221
chr8	61279503	61279504
chr8	61279657	61279658
chr8	61279676	61279677
chr8	61279784	61279785
chr8	61279796	61279797
chr8	61279953	61279954
chr8	61280013	61280014
chr8	61280295	61280296
chr8	61280416	61280417
chr8	61280495	61280496
chr8	61280532	61280533
chr8	61280540	61280541
chr8	61280646	61280647
chr8	61280760	61280761
chr8	61280773	61280774
chr8	61280897	61280898
chr8	61280912	61280913
chr8	61280926	61280927
chr8	61280943	61280944
chr8	61281002	61281003
chr8	61281003	61281004
chr8	61281163	61281164
chr8	61281227	61281228
chr8	61281246	61281247
chr8	61281378	61281379
chr8	61281462	61281463
chr8	61281521	61281522
chr8	61281632	61281633
chr8	61281639	61281640
chr8	61281661	61281662
chr8	61281684	61281685
chr8	61281800	61281801
chr8	61281801	61281802
chr8	61281855	61281856
chr8	61281919	61281920
chr8	61281929	61281930
chr8	61281963	61281964
chr8	61282007	61282008
chr8	61282140	61282141
chr8	61282175	61282176
chr8	61282210	61282211
chr8	61282250	61282251
chr8	61282383	61282384
chr8	61282391	61282392
chr8	61282447	61282448
chr8	61282467	61282468
chr8	61282577	61282578
chr8	61282633	61282634
chr8	61282865	61282866
chr8	61282866	61282867
chr8	61282941	61282942
chr8	61282983	61282984
chr8	61282990	61282991
chr8	61283017	61283018
chr8	61283103	61283104
chr8	61283147	61283148
chr8	61283179	61283180
chr8	61283800	61283801
chr8	61283834	61283835
chr8	61283886	61283887
chr8	61283920	61283921
chr8	61284188	61284189
chr8	61284538	61284539
chr8	61284568	61284569
chr8	61284572	61284573
chr8	61284626	61284627
chr8	61284718	61284719
chr8	61284723	61284724
chr8	61284758	61284759
chr8	61284799	61284800
chr8	61284851	61284852
chr8	61285019	61285020
chr8	61285216	61285217
chr8	61285354	61285355
chr8	61285427	61285428
chr8	61285593	61285594
chr8	61285779	61285780
chr8	61286715	61286716
chr8	61286720	61286721
chr8	61287221	61287222
chr8	61287272	61287273
chr8	61287279	61287280
chr8	61287287	61287288
chr8	61287342	61287343
chr8	61287365	61287366
chr8	61287406	61287407
chr8	61287479	61287480
chr8	61287487	61287488
chr8	61287495	61287496
chr8	61287553	61287554
chr8	61287563	61287564
chr8	61287564	61287565
chr8	61287659	61287660
chr8	61287711	61287712
chr8	61287740	61287741
chr8	61287880	61287881
chr8	61288095	61288096
chr8	61288238	61288239
chr8	61288309	61288310
chr8	61288395	61288396
chr8	61288400	61288401
chr8	61288440	61288441
chr8	61288465	61288466
chr8	61288466	61288467
chr8	61288601	61288602
chr8	61288662	61288663
chr8	61288793	61288794
chr8	61288804	61288805
chr8	61289022	61289023
chr8	61289639	61289640
chr8	61290030	61290031
chr8	61290058	61290059
chr8	61291089	61291090
chr8	61291897	61291898
chr8	61292508	61292509
chr8	61292524	61292525
chr8	61292528	61292529
chr8	61292537	61292538
chr8	61292549	61292550
chr8	61292616	61292617
chr8	61292645	61292646
chr8	61292958	61292959
chr8	61293018	61293019
chr8	61293139	61293140
chr8	61293267	61293268
chr8	61293286	61293287
chr8	61293384	61293385
chr8	61293392	61293393
chr8	61293396	61293397
chr8	61293425	61293426
chr8	61293517	61293518
chr8	61294038	61294039
chr8	61294053	61294054
chr8	61294059	61294060
chr8	61294103	61294104
chr8	61294276	61294277
chr8	61295091	61295092
chr8	61295356	61295357
chr8	61295474	61295475
chr8	61296581	61296582
chr8	61296594	61296595
chr8	61297404	61297405
chr8	61298018	61298019
chr8	61299628	61299629
chr8	61300919	61300920
chr8	61300926	61300927
chr8	61300936	61300937
chr8	61300937	61300938
chr8	61301919	61301920
chr8	61302257	61302258
chr8	61302287	61302288
chr8	61302291	61302292
chr8	61302380	61302381
chr8	61302652	61302653
chr8	61302722	61302723
chr8	61302773	61302774
chr8	61302970	61302971
chr8	61303390	61303391
chr8	61303546	61303547
chr8	61303572	61303573
chr8	61303781	61303782
chr8	61303839	61303840
chr8	61304159	61304160
chr8	61304170	61304171
chr8	61304273	61304274
chr8	61304295	61304296
chr8	61304340	61304341
chr8	61304800	61304801
chr8	61305051	61305052
chr8	61305340	61305341
chr8	61305376	61305377
chr8	61305378	61305379
chr8	61305383	61305384
chr8	61305458	61305459
chr8	61305609	61305610
chr8	61305691	61305692
chr8	61305768	61305769
chr8	61306109	61306110
chr8	61306381	61306382
chr8	61306454	61306455
chr8	61306574	61306575
chr8	61306596	61306597
chr8	61306736	61306737
chr8	61306737	61306738
chr8	61306781	61306782
chr8	61306824	61306825
chr8	61306884	61306885
chr8	61307259	61307260
chr8	61307315	61307316
chr8	61307368	61307369
chr8	61307428	61307429
chr8	61307434	61307435
chr8	61307483	61307484
chr8	61307509	61307510
chr8	61307544	61307545
chr8	61307545	61307546
chr8	61307546	61307547
chr8	61307548	61307549
chr8	61307605	61307606
chr8	61307617	61307618
chr8	61307657	61307658
chr8	61307659	61307660
chr8	61307663	61307664
chr8	61307712	61307713
chr8	61307732	61307733
chr8	61307759	61307760
chr8	61307760	61307761
chr8	61307874	61307875
chr8	61307888	61307889
chr8	61307900	61307901
chr8	61307918	61307919
chr8	61307976	61307977
chr8	61307995	61307996
chr8	61308099	61308100
chr8	61308180	61308181
chr8	61308327	61308328
chr8	61308905	61308906
chr8	61308909	61308910
chr8	61308971	61308972
chr8	61309468	61309469
chr8	61309516	61309517
chr8	61309563	61309564
chr8	61309826	61309827
chr8	61310397	61310398
chr8	61310508	61310509
chr8	61310540	61310541
chr8	61310547	61310548
chr8	61310588	61310589
chr8	61310810	61310811
chr8	61310811	61310812
chr8	61310824	61310825
chr8	61310920	61310921
chr8	61310987	61310988
chr8	61311160	61311161
chr8	61311184	61311185
chr8	61311270	61311271
chr8	61311368	61311369
chr8	61311564	61311565
chr8	61311569	61311570
chr8	61311915	61311916
chr8	61311918	61311919
chr8	61312357	61312358
chr8	61312445	61312446
chr8	61312481	61312482
chr8	61312563	61312564
chr8	61312816	61312817
chr8	61312938	61312939
chr8	61313165	61313166
chr8	61313233	61313234
chr8	61313359	61313360
chr8	61313360	61313361
chr8	61313361	61313362
chr8	61313362	61313363
chr8	61313654	61313655
chr8	61313705	61313706
chr8	61313965	61313966
chr8	61313973	61313974
chr8	61314061	61314062
chr8	61314107	61314108
chr8	61314168	61314169
chr8	61314171	61314172
chr8	61314186	61314187
chr8	61314200	61314201
chr8	61314796	61314797
chr8	61315185	61315186
chr8	61315209	61315210
chr8	61315211	61315212
chr8	61315448	61315449
chr8	61315489	61315490
chr8	61315588	61315589
chr8	61315627	61315628
chr8	61316066	61316067
chr8	61316107	61316108
chr8	61316345	61316346
chr8	61316365	61316366
chr8	61316478	61316479
chr8	61317056	61317057
chr8	61317118	61317119
chr8	61317143	61317144
chr8	61317262	61317263
chr8	61317386	61317387
chr8	61317429	61317430
chr8	61318091	61318092
chr8	61318276	61318277
chr8	61318288	61318289
chr8	61318741	61318742
chr8	61318755	61318756
chr8	61318767	61318768
chr8	61318801	61318802
chr8	61319930	61319931
chr8	61321079	61321080
chr8	61321126	61321127
chr8	61321128	61321129
chr8	61321129	61321130
chr8	61321130	61321131
chr8	61321131	61321132
chr8	61321249	61321250
chr8	61321903	61321904
chr8	61321957	61321958
chr8	61321991	61321992
chr8	61321993	61321994
chr8	61322144	61322145
chr8	61322164	61322165
chr8	61322171	61322172
chr8	61322184	61322185
chr8	61322302	61322303
chr8	61322348	61322349
chr8	61322402	61322403
chr8	61322437	61322438
chr8	61322440	61322441
chr8	61322468	61322469
chr8	61322487	61322488
chr8	61322517	61322518
chr8	61322587	61322588
chr8	61322603	61322604
chr8	61322651	61322652
chr8	61322655	61322656
chr8	61322666	61322667
chr8	61322691	61322692
chr8	61322969	61322970
chr8	61322971	61322972
chr8	61323056	61323057
chr8	61323159	61323160
chr8	61323689	61323690
chr8	61323699	61323700
chr8	61324377	61324378
chr8	61324669	61324670
chr8	61324878	61324879
chr8	61324912	61324913
chr8	61324990	61324991
chr8	61325394	61325395
chr8	61326008	61326009
chr8	61326025	61326026
chr8	61326135	61326136
chr8	61326403	61326404
chr8	61326427	61326428
chr8	61326696	61326697
chr8	61326823	61326824
chr8	61326848	61326849
chr8	61327129	61327130
chr8	61327221	61327222
chr8	61327433	61327434
chr8	61327470	61327471
chr8	61327754	61327755
chr8	61327855	61327856
chr8	61328026	61328027
chr8	61328102	61328103
chr8	61328140	61328141
chr8	61328166	61328167
chr8	61328293	61328294
chr8	61328907	61328908
chr8	61328963	61328964
chr8	61329510	61329511
chr8	61329539	61329540
chr8	61329562	61329563
chr8	61329573	61329574
chr8	61329670	61329671
chr8	61329674	61329675
chr8	61329704	61329705
chr8	61329716	61329717
chr8	61329856	61329857
chr8	61329870	61329871
chr8	61331340	61331341
chr8	61332321	61332322
chr8	61332368	61332369
chr8	61332415	61332416
chr8	61332471	61332472
chr8	61332510	61332511
chr8	61332514	61332515
chr8	61332551	61332552
chr8	61332577	61332578
chr8	61332578	61332579
chr8	61332583	61332584
chr8	61332615	61332616
chr8	61332672	61332673
chr8	61332679	61332680
chr8	61332680	61332681
chr8	61332745	61332746
chr8	61332845	61332846
chr8	61332990	61332991
chr8	61333067	61333068
chr8	61333069	61333070
chr8	61333303	61333304
chr8	61333317	61333318
chr8	61333326	61333327
chr8	61333367	61333368
chr8	61333368	61333369
chr8	61333598	61333599
chr8	61333622	61333623
chr8	61333643	61333644
chr8	61333677	61333678
chr8	61333731	61333732
chr8	61333749	61333750
chr8	61333754	61333755
chr8	61333925	61333926
chr8	61334070	61334071
chr8	61334428	61334429
chr8	61334437	61334438
chr8	61334502	61334503
chr8	61334507	61334508
chr8	61334517	61334518
chr8	61334611	61334612
chr8	61334650	61334651
chr8	61334677	61334678
chr8	61334711	61334712
chr8	61334728	61334729
chr8	61334742	61334743
chr8	61334766	61334767
chr8	61334813	61334814
chr8	61334829	61334830
chr8	61334833	61334834
chr8	61334867	61334868
chr8	61334895	61334896
chr8	61334926	61334927
chr8	61334984	61334985
chr8	61334985	61334986
chr8	61334993	61334994
chr8	61335026	61335027
chr8	61335054	61335055
chr8	61335055	61335056
chr8	61335063	61335064
chr8	61335149	61335150
chr8	61335209	61335210
chr8	61335244	61335245
chr8	61335314	61335315
chr8	61335341	61335342
chr8	61335651	61335652
chr8	61335798	61335799
chr8	61335822	61335823
chr8	61335840	61335841
chr8	61335849	61335850
chr8	61336144	61336145
chr8	61336222	61336223
chr8	61336767	61336768
chr8	61336828	61336829
chr8	61337101	61337102
chr8	61337127	61337128
chr8	61337137	61337138
chr8	61337168	61337169
chr8	61337175	61337176
chr8	61337294	61337295
chr8	61337339	61337340
chr8	61337393	61337394
chr8	61337509	61337510
chr8	61337523	61337524
chr8	61337555	61337556
chr8	61337593	61337594
chr8	61337632	61337633
chr8	61337635	61337636
chr8	61337636	61337637
chr8	61337669	61337670
chr8	61337673	61337674
chr8	61337714	61337715
chr8	61337730	61337731
chr8	61337734	61337735
chr8	61338018	61338019
chr8	61338050	61338051
chr8	61338075	61338076
chr8	61338138	61338139
chr8	61338143	61338144
chr8	61338159	61338160
chr8	61338207	61338208
chr8	61338269	61338270
chr8	61338311	61338312
chr8	61338334	61338335
chr8	61338483	61338484
chr8	61338485	61338486
chr8	61338543	61338544
chr8	61338590	61338591
chr8	61339728	61339729
chr8	61339741	61339742
chr8	61339773	61339774
chr8	61339837	61339838
chr8	61339902	61339903
chr8	61339946	61339947
chr8	61340080	61340081
chr8	61340081	61340082
chr8	61340115	61340116
chr8	61340129	61340130
chr8	61340146	61340147
chr8	61340284	61340285
chr8	61340373	61340374
chr8	61340566	61340567
chr8	61340682	61340683
chr8	61340797	61340798
chr8	61340866	61340867
chr8	61340874	61340875
chr8	61341043	61341044
chr8	61341057	61341058
chr8	61341103	61341104
chr8	61341113	61341114
chr8	61341122	61341123
chr8	61341148	61341149
chr8	61341197	61341198
chr8	61341251	61341252
chr8	61341256	61341257
chr8	61341302	61341303
chr8	61341304	61341305
chr8	61341358	61341359
chr8	61341550	61341551
chr8	61341618	61341619
chr8	61341868	61341869
chr8	61341870	61341871
chr8	61342141	61342142
chr8	61342156	61342157
chr8	61342193	61342194
chr8	61342194	61342195
chr8	61342230	61342231
chr8	61342468	61342469
chr8	61342581	61342582
chr8	61342630	61342631
chr8	61342661	61342662
chr8	61342675	61342676
chr8	61342705	61342706
chr8	61342706	61342707
chr8	61342719	61342720
chr8	61342721	61342722
chr8	61342804	61342805
chr8	61342836	61342837
chr8	61342858	61342859
chr8	61343253	61343254
chr8	61343547	61343548
chr8	61343724	61343725
chr8	61343732	61343733
chr8	61343937	61343938
chr8	61343975	61343976
chr8	61344182	61344183
chr8	61344234	61344235
chr8	61344537	61344538
chr8	61344601	61344602
chr8	61344609	61344610
chr8	61344641	61344642
chr8	61344667	61344668
chr8	61344679	61344680
chr8	61344696	61344697
chr8	61344740	61344741
chr8	61344865	61344866
chr8	61344972	61344973
chr8	61344982	61344983
chr8	61344984	61344985
chr8	61344986	61344987
chr8	61344987	61344988
chr8	61345127	61345128
chr8	61345296	61345297
chr8	61345345	61345346
chr8	61345358	61345359
chr8	61345409	61345410
chr8	61345502	61345503
chr8	61345523	61345524
chr8	61345546	61345547
chr8	61345555	61345556
chr8	61345646	61345647
chr8	61345688	61345689
chr8	61345706	61345707
chr8	61345833	61345834
chr8	61345871	61345872
chr8	61345917	61345918
chr8	61345970	61345971
chr8	61345977	61345978
chr8	61346270	61346271
chr8	61346274	61346275
chr8	61346287	61346288
chr8	61346294	61346295
chr8	61346399	61346400
chr8	61346581	61346582
chr8	61346587	61346588
chr8	61346590	61346591
chr8	61346600	61346601
chr8	61346616	61346617
chr8	61346822	61346823
chr8	61346977	61346978
chr8	61346984	61346985
chr8	61347238	61347239
chr8	61347326	61347327
chr8	61347392	61347393
chr8	61347554	61347555
chr8	61347568	61347569
chr8	61348268	61348269
chr8	61348598	61348599
chr8	61348740	61348741
chr8	61348809	61348810
chr8	61348879	61348880
chr8	61349142	61349143
chr8	61349238	61349239
chr8	61349793	61349794
chr8	61350727	61350728
chr8	61351170	61351171
chr8	61351550	61351551
chr8	61351646	61351647
chr8	61352066	61352067
chr8	61353085	61353086
chr8	61353317	61353318
chr8	61353321	61353322
chr8	61353353	61353354
chr8	61353482	61353483
chr8	61353657	61353658
chr8	61353936	61353937
chr8	61354082	61354083
chr8	61354097	61354098
chr8	61354411	61354412
chr8	61354652	61354653
chr8	61354782	61354783
chr8	61354942	61354943
chr8	61356081	61356082
chr8	61356141	61356142
chr8	61358413	61358414
chr8	61359666	61359667
chr8	61359992	61359993
chr8	61360126	61360127
chr8	61360131	61360132
chr8	61360266	61360267
chr8	61360385	61360386
chr8	61361429	61361430
chr8	61364394	61364395
chr8	61372415	61372416
chr8	61372558	61372559
chr8	61372886	61372887
chr8	61373854	61373855
chr8	61373860	61373861
chr8	61373960	61373961
chr8	61374036	61374037
chr8	61374078	61374079
chr8	61374244	61374245
chr8	61374530	61374531
chr8	61375712	61375713
chr8	61376077	61376078
chr8	61376155	61376156
chr8	61376334	61376335
chr8	61376528	61376529
chr8	61376640	61376641
chr8	61376784	61376785
chr8	61390433	61390434
chr8	61396315	61396316
chr8	61396419	61396420
chr8	61396447	61396448
chr8	61396479	61396480
chr8	61397549	61397550
chr8	61397598	61397599
chr8	61397633	61397634
chr8	61397703	61397704
chr8	61397807	61397808
chr8	61397848	61397849
chr8	61397863	61397864
chr8	61397886	61397887
chr8	61397964	61397965
chr8	61397979	61397980
chr8	61398011	61398012
chr8	61398119	61398120
chr8	61398136	61398137
chr8	61398449	61398450
chr8	61398467	61398468
chr8	61398486	61398487
chr8	61398489	61398490
chr8	61398601	61398602
chr8	61398753	61398754
chr8	61398754	61398755
chr8	61398827	61398828
chr8	61398857	61398858
chr8	61398861	61398862
chr8	61398875	61398876
chr8	61398897	61398898
chr8	61398966	61398967
chr8	61399057	61399058
chr8	61399134	61399135
chr8	61399190	61399191
chr8	61399268	61399269
chr8	61399275	61399276
chr8	61399279	61399280
chr8	61399487	61399488
chr8	61399491	61399492
chr8	61399563	61399564
chr8	61399578	61399579
chr8	61399581	61399582
chr8	61399666	61399667
chr8	61399841	61399842
chr8	61399939	61399940
chr8	61399944	61399945
chr8	61399963	61399964
chr8	61400021	61400022
chr8	61400120	61400121
chr8	61400178	61400179
chr8	61400188	61400189
chr8	61400194	61400195
chr8	61400202	61400203
chr8	61400214	61400215
chr8	61400282	61400283
chr8	61400361	61400362
chr8	61400393	61400394
chr8	61400412	61400413
chr8	61400460	61400461
chr8	61400508	61400509
chr8	61400562	61400563
chr8	61400589	61400590
chr8	61400647	61400648
chr8	61400673	61400674
chr8	61400833	61400834
chr8	61400850	61400851
chr8	61400874	61400875
chr8	61400876	61400877
chr8	61400948	61400949
chr8	61400985	61400986
chr8	61401008	61401009
chr8	61401016	61401017
chr8	61401021	61401022
chr8	61401085	61401086
chr8	61401138	61401139
chr8	61401139	61401140
chr8	61401141	61401142
chr8	61401159	61401160
chr8	61401179	61401180
chr8	61401222	61401223
chr8	61401223	61401224
chr8	61401227	61401228
chr8	61401294	61401295
chr8	61401479	61401480
chr8	61401609	61401610
chr8	61401655	61401656
chr8	61401656	61401657
chr8	61401693	61401694
chr8	61401727	61401728
chr8	61402087	61402088
chr8	61402360	61402361
chr8	61402684	61402685
chr8	61402812	61402813
chr8	61402824	61402825
chr8	61402892	61402893
chr8	61402901	61402902
chr8	61403043	61403044
chr8	61403226	61403227
chr8	61403452	61403453
chr8	61408441	61408442
chr8	61408907	61408908
chr8	61409203	61409204
chr8	61409208	61409209
chr8	61409233	61409234
chr8	61410141	61410142
chr8	61410202	61410203
chr8	61412904	61412905
chr8	61420210	61420211
chr8	61423679	61423680
chr8	61430038	61430039
chr8	61430625	61430626
chr8	61430713	61430714
chr8	61431186	61431187
chr8	61431189	61431190
chr8	61431393	61431394
chr8	61432566	61432567
chr8	61432567	61432568
chr8	61432644	61432645
chr8	61432700	61432701
chr8	61432701	61432702
chr8	61435954	61435955
chr8	61441805	61441806
chr8	61445839	61445840
chr8	61446204	61446205
chr8	61446728	61446729
chr8	61447010	61447011
chr8	61447011	61447012
chr8	61461681	61461682
chr8	61462128	61462129
chr8	61464317	61464318
chr8	61465591	61465592
chr8	61466260	61466261
chr8	61474147	61474148
chr8	61476113	61476114
chr8	61476982	61476983
chr8	61485671	61485672
chr8	61492622	61492623
chr8	61492631	61492632
chr8	61515096	61515097
chr8	61519422	61519423
chr8	61523492	61523493
chr8	61526415	61526416
chr8	61537379	61537380
chr8	61537693	61537694
chr8	61539720	61539721
chr8	61543177	61543178
chr8	61548065	61548066
chr8	61548689	61548690
chr8	61550266	61550267
chr8	61551869	61551870
chr8	61560636	61560637
chr8	61563311	61563312
chr8	61565207	61565208
chr8	61565737	61565738
chr8	61567176	61567177
chr8	61567570	61567571
chr8	61573009	61573010
chr8	61573025	61573026
chr8	61573029	61573030
chr8	61573046	61573047
chr8	61573123	61573124
chr8	61573341	61573342
chr8	61573399	61573400
chr8	61573419	61573420
chr8	61573433	61573434
chr8	61573601	61573602
chr8	61573624	61573625
chr8	61573702	61573703
chr8	61573745	61573746
chr8	61573850	61573851
chr8	61573980	61573981
chr8	61574064	61574065
chr8	61574152	61574153
chr8	61574158	61574159
chr8	61574164	61574165
chr8	61574170	61574171
chr8	61574176	61574177
chr8	61574182	61574183
chr8	61574254	61574255
chr8	61574306	61574307
chr8	61574389	61574390
chr8	61574411	61574412
chr8	61574449	61574450
chr8	61574455	61574456
chr8	61574457	61574458
chr8	61574458	61574459
chr8	61574581	61574582
chr8	61574598	61574599
chr8	61574704	61574705
chr8	61574728	61574729
chr8	61574795	61574796
chr8	61575121	61575122
chr8	61575447	61575448
chr8	61575556	61575557
chr8	61575598	61575599
chr8	61575651	61575652
chr8	61575687	61575688
chr8	61575772	61575773
chr8	61575876	61575877
chr8	61575907	61575908
chr8	61576024	61576025
chr8	61576050	61576051
chr8	61576212	61576213
chr8	61576287	61576288
chr8	61576624	61576625
chr8	61576737	61576738
chr8	61576763	61576764
chr8	61576854	61576855
chr8	61576861	61576862
chr8	61576890	61576891
chr8	61576891	61576892
chr8	61576928	61576929
chr8	61576943	61576944
chr8	61576961	61576962
chr8	61576974	61576975
chr8	61576975	61576976
chr8	61577236	61577237
chr8	61577565	61577566
chr8	61577567	61577568
chr8	61577596	61577597
chr8	61577619	61577620
chr8	61577760	61577761
chr8	61577803	61577804
chr8	61577820	61577821
chr8	61577834	61577835
chr8	61578561	61578562
chr8	61578585	61578586
chr8	61578769	61578770
chr8	61580389	61580390
chr8	61581532	61581533
chr8	61581771	61581772
chr8	61581823	61581824
chr8	61582584	61582585
chr8	61582585	61582586
chr8	61583330	61583331
chr8	61583339	61583340
chr8	61583416	61583417
chr8	61583652	61583653
chr8	61584665	61584666
chr8	61585130	61585131
chr8	61586698	61586699
chr8	61587843	61587844
chr8	61588134	61588135
chr8	61590532	61590533
chr8	61590690	61590691
chr8	61590961	61590962
chr8	61592039	61592040
chr8	61592045	61592046
chr8	61592252	61592253
chr8	61592728	61592729
chr8	61594303	61594304
chr8	61594515	61594516
chr8	61595628	61595629
chr8	61596448	61596449
chr8	61596505	61596506
chr8	61597236	61597237
chr8	61597352	61597353
chr8	61597761	61597762
chr8	61597763	61597764
chr8	61597766	61597767
chr8	61597946	61597947
chr8	61599011	61599012
chr8	61599132	61599133
chr8	61599458	61599459
chr8	61599791	61599792
chr8	61599829	61599830
chr8	61599881	61599882
chr8	61600048	61600049
chr8	61600065	61600066
chr8	61600074	61600075
chr8	61600349	61600350
chr8	61600414	61600415
chr8	61600543	61600544
chr8	61600544	61600545
chr8	61600597	61600598
chr8	61600627	61600628
chr8	61600806	61600807
chr8	61600918	61600919
chr8	61600921	61600922
chr8	61600922	61600923
chr8	61601162	61601163
chr8	61601163	61601164
chr8	61601225	61601226
chr8	61601280	61601281
chr8	61601294	61601295
chr8	61601337	61601338
chr8	61601361	61601362
chr8	61601500	61601501
chr8	61601591	61601592
chr8	61601600	61601601
chr8	61601616	61601617
chr8	61601702	61601703
chr8	61601742	61601743
chr8	61601791	61601792
chr8	61601809	61601810
chr8	61601848	61601849
chr8	61601869	61601870
chr8	61601944	61601945
chr8	61602010	61602011
chr8	61602023	61602024
chr8	61602024	61602025
chr8	61602053	61602054
chr8	61602143	61602144
chr8	61602242	61602243
chr8	61602476	61602477
chr8	61602778	61602779
chr8	61602946	61602947
chr8	61603043	61603044
chr8	61603292	61603293
chr8	61603350	61603351
chr8	61603383	61603384
chr8	61603384	61603385
chr8	61603447	61603448
chr8	61603532	61603533
chr8	61603631	61603632
chr8	61603664	61603665
chr8	61603683	61603684
chr8	61603792	61603793
chr8	61603875	61603876
chr8	61603977	61603978
chr8	61603978	61603979
chr8	61604334	61604335
chr8	61604480	61604481
chr8	61604561	61604562
chr8	61605203	61605204
chr8	61605209	61605210
chr8	61605330	61605331
chr8	61605379	61605380
chr8	61605423	61605424
chr8	61605645	61605646
chr8	61605659	61605660
chr8	61605845	61605846
chr8	61606102	61606103
chr8	61606127	61606128
chr8	61606172	61606173
chr8	61606215	61606216
chr8	61606472	61606473
chr8	61606741	61606742
chr8	61606795	61606796
chr8	61607274	61607275
chr8	61607308	61607309
chr8	61607374	61607375
chr8	61607728	61607729
chr8	61607980	61607981
chr8	61608150	61608151
chr8	61608220	61608221
chr8	61608365	61608366
chr8	61608871	61608872
chr8	61609858	61609859
chr8	61610398	61610399
chr8	61610600	61610601
chr8	61611024	61611025
chr8	61611096	61611097
chr8	61611606	61611607
chr8	61611618	61611619
chr8	61612653	61612654
chr8	61613033	61613034
chr8	61614263	61614264
chr8	61614722	61614723
chr8	61616741	61616742
chr8	61618154	61618155
chr8	61618194	61618195
chr8	61618479	61618480
chr8	61620688	61620689
chr8	61621218	61621219
chr8	61621350	61621351
chr8	61621951	61621952
chr8	61622033	61622034
chr8	61623036	61623037
chr8	61623625	61623626
chr8	61623982	61623983
chr8	61624095	61624096
chr8	61624523	61624524
chr8	61624845	61624846
chr8	61625252	61625253
chr8	61625313	61625314
chr8	61625373	61625374
chr8	61625449	61625450
chr8	61626225	61626226
chr8	61626424	61626425
chr8	61626748	61626749
chr8	61626794	61626795
chr8	61626825	61626826
chr8	61627253	61627254
chr8	61628155	61628156
chr8	61628243	61628244
chr8	61629369	61629370
chr8	61629666	61629667
chr8	61629781	61629782
chr8	61630929	61630930
chr8	61631039	61631040
chr8	61631085	61631086
chr8	61633906	61633907
chr8	61634453	61634454
chr8	61634656	61634657
chr8	61636243	61636244
chr8	61638879	61638880
chr8	61639441	61639442
chr8	61640467	61640468
chr8	61642758	61642759
chr8	61642984	61642985
chr8	61643424	61643425
chr8	61643426	61643427
chr8	61643488	61643489
chr8	61643584	61643585
chr8	61643625	61643626
chr8	61643779	61643780
chr8	61643914	61643915
chr8	61643976	61643977
chr8	61644074	61644075
chr8	61644139	61644140
chr8	61644169	61644170
chr8	61644200	61644201
chr8	61644264	61644265
chr8	61644301	61644302
chr8	61644306	61644307
chr8	61644448	61644449
chr8	61644451	61644452
chr8	61644506	61644507
chr8	61644602	61644603
chr8	61644612	61644613
chr8	61644685	61644686
chr8	61644689	61644690
chr8	61644712	61644713
chr8	61644815	61644816
chr8	61644851	61644852
chr8	61644856	61644857
chr8	61644920	61644921
chr8	61644949	61644950
chr8	61645074	61645075
chr8	61645351	61645352
chr8	61645402	61645403
chr8	61645414	61645415
chr8	61645426	61645427
chr8	61645434	61645435
chr8	61645513	61645514
chr8	61645541	61645542
chr8	61645763	61645764
chr8	61645767	61645768
chr8	61646039	61646040
chr8	61646134	61646135
chr8	61646742	61646743
chr8	61646784	61646785
chr8	61646839	61646840
chr8	61646891	61646892
chr8	61646955	61646956
chr8	61646991	61646992
chr8	61647008	61647009
chr8	61647073	61647074
chr8	61647770	61647771
chr8	61647793	61647794
chr8	61648054	61648055
chr8	61648596	61648597
chr8	61649585	61649586
chr8	61649785	61649786
chr8	61650584	61650585
chr8	61651993	61651994
chr8	61652532	61652533
chr8	61652670	61652671
chr8	61654311	61654312
chr8	61655250	61655251
chr8	61655409	61655410
chr8	61655486	61655487
chr8	61655588	61655589
chr8	61657396	61657397
chr8	61657963	61657964
chr8	61658547	61658548
chr8	61659294	61659295
chr8	61659300	61659301
chr8	61659372	61659373
chr8	61660022	61660023
chr8	61660354	61660355
chr8	61660925	61660926
chr8	61660961	61660962
chr8	61661638	61661639
chr8	61662394	61662395
chr8	61663118	61663119
chr8	61663193	61663194
chr8	61663203	61663204
chr8	61663204	61663205
chr8	61665093	61665094
chr8	61665107	61665108
chr8	61665521	61665522
chr8	61666702	61666703
chr8	61667449	61667450
chr8	61667658	61667659
chr8	61667772	61667773
chr8	61668116	61668117
chr8	61668724	61668725
chr8	61668852	61668853
chr8	61668971	61668972
chr8	61669210	61669211
chr8	61669215	61669216
chr8	61669369	61669370
chr8	61669542	61669543
chr8	61669723	61669724
chr8	61670237	61670238
chr8	61670307	61670308
chr8	61670325	61670326
chr8	61671692	61671693
chr8	61671829	61671830
chr8	61671967	61671968
chr8	61671970	61671971
chr8	61672294	61672295
chr8	61672545	61672546
chr8	61672982	61672983
chr8	61674523	61674524
chr8	61674973	61674974
chr8	61676908	61676909
chr8	61678119	61678120
chr8	61680810	61680811
chr8	61682850	61682851
chr8	61683754	61683755
chr8	61684005	61684006
chr8	61684050	61684051
chr8	61685484	61685485
chr8	61687847	61687848
chr8	61689439	61689440
chr8	61690062	61690063
chr8	61691205	61691206
chr8	61691726	61691727
chr8	61691728	61691729
chr8	61691987	61691988
chr8	61692054	61692055
chr8	61692058	61692059
chr8	61692066	61692067
chr8	61692070	61692071
chr8	61693091	61693092
chr8	61693369	61693370
chr8	61694848	61694849
chr8	61694906	61694907
chr8	61694911	61694912
chr8	61695283	61695284
chr8	61696310	61696311
chr8	61696634	61696635
chr8	61696695	61696696
chr8	61696963	61696964
chr8	61696964	61696965
chr8	61697079	61697080
chr8	61697239	61697240
chr8	61697627	61697628
chr8	61697629	61697630
chr8	61697702	61697703
chr8	61697799	61697800
chr8	61697810	61697811
chr8	61697826	61697827
chr8	61697946	61697947
chr8	61698032	61698033
chr8	61698371	61698372
chr8	61698724	61698725
chr8	61698825	61698826
chr8	61698854	61698855
chr8	61699239	61699240
chr8	61699411	61699412
chr8	61699423	61699424
chr8	61699534	61699535
chr8	61700173	61700174
chr8	61700719	61700720
chr8	61700852	61700853
chr8	61701089	61701090
chr8	61701679	61701680
chr8	61702407	61702408
chr8	61702917	61702918
chr8	61704173	61704174
chr8	61705327	61705328
chr8	61707941	61707942
chr8	61709178	61709179
chr8	61709474	61709475
chr8	61709588	61709589
chr8	61709657	61709658
chr8	61709838	61709839
chr8	61709849	61709850
chr8	61709909	61709910
chr8	61709916	61709917
chr8	61710062	61710063
chr8	61710074	61710075
chr8	61710109	61710110
chr8	61710344	61710345
chr8	61710447	61710448
chr8	61710476	61710477
chr8	61710541	61710542
chr8	61710743	61710744
chr8	61710791	61710792
chr8	61710954	61710955
chr8	61710966	61710967
chr8	61711022	61711023
chr8	61711030	61711031
chr8	61711220	61711221
chr8	61711235	61711236
chr8	61711383	61711384
chr8	61711673	61711674
chr8	61711755	61711756
chr8	61711919	61711920
chr8	61711956	61711957
chr8	61712041	61712042
chr8	61712042	61712043
chr8	61712046	61712047
chr8	61712091	61712092
chr8	61712107	61712108
chr8	61712147	61712148
chr8	61712189	61712190
chr8	61712192	61712193
chr8	61712202	61712203
chr8	61712216	61712217
chr8	61712315	61712316
chr8	61712369	61712370
chr8	61712498	61712499
chr8	61712515	61712516
chr8	61712599	61712600
chr8	61712618	61712619
chr8	61712689	61712690
chr8	61712718	61712719
chr8	61712755	61712756
chr8	61712852	61712853
chr8	61712905	61712906
chr8	61713145	61713146
chr8	61713254	61713255
chr8	61713270	61713271
chr8	61713282	61713283
chr8	61713423	61713424
chr8	61713447	61713448
chr8	61713681	61713682
chr8	61713700	61713701
chr8	61713809	61713810
chr8	61713900	61713901
chr8	61713908	61713909
chr8	61714098	61714099
chr8	61715465	61715466
chr8	61715577	61715578
chr8	61715603	61715604
chr8	61715617	61715618
chr8	61715640	61715641
chr8	61715693	61715694
chr8	61715699	61715700
chr8	61715743	61715744
chr8	61715747	61715748
chr8	61715803	61715804
chr8	61715911	61715912
chr8	61715916	61715917
chr8	61716014	61716015
chr8	61716035	61716036
chr8	61716073	61716074
chr8	61716081	61716082
chr8	61716091	61716092
chr8	61716104	61716105
chr8	61716268	61716269
chr8	61716393	61716394
chr8	61716395	61716396
chr8	61716784	61716785
chr8	61717043	61717044
chr8	61717627	61717628
chr8	61717680	61717681
chr8	61717700	61717701
chr8	61717890	61717891
chr8	61718351	61718352
chr8	61718393	61718394
chr8	61718734	61718735
chr8	61718820	61718821
chr8	61718826	61718827
chr8	61718838	61718839
chr8	61718876	61718877
chr8	61718948	61718949
chr8	61719099	61719100
chr8	61719138	61719139
chr8	61719143	61719144
chr8	61719231	61719232
chr8	61719332	61719333
chr8	61719396	61719397
chr8	61719397	61719398
chr8	61719468	61719469
chr8	61719532	61719533
chr8	61719826	61719827
chr8	61720021	61720022
chr8	61720040	61720041
chr8	61720047	61720048
chr8	61720107	61720108
chr8	61720171	61720172
chr8	61720177	61720178
chr8	61720193	61720194
chr8	61720389	61720390
chr8	61720920	61720921
chr8	61721109	61721110
chr8	61721395	61721396
chr8	61721564	61721565
chr8	61721669	61721670
chr8	61722206	61722207
chr8	61722337	61722338
chr8	61722348	61722349
chr8	61722515	61722516
chr8	61723200	61723201
chr8	61724378	61724379
chr8	61724674	61724675
chr8	61724804	61724805
chr8	61725101	61725102
chr8	61725111	61725112
chr8	61725428	61725429
chr8	61726133	61726134
chr8	61726151	61726152
chr8	61726275	61726276
chr8	61726892	61726893
chr8	61727304	61727305
chr8	61727374	61727375
chr8	61727837	61727838
chr8	61727856	61727857
chr8	61727995	61727996
chr8	61728309	61728310
chr8	61728776	61728777
chr8	61729054	61729055
chr8	61732066	61732067
chr8	61732078	61732079
chr8	61733481	61733482
chr8	61733679	61733680
chr8	61734839	61734840
chr8	61734840	61734841
chr8	61735672	61735673
chr8	61737946	61737947
chr8	61739623	61739624
chr8	61739634	61739635
chr8	61739642	61739643
chr8	61739656	61739657
chr8	61743344	61743345
chr8	61747673	61747674
chr8	61749191	61749192
chr8	61751257	61751258
chr8	61756193	61756194
chr8	61762109	61762110
chr8	61762113	61762114
chr8	61762133	61762134
chr8	61762137	61762138
chr8	61762480	61762481
chr8	61763508	61763509
chr8	61767338	61767339
chr8	61768156	61768157
chr8	61768864	61768865
chr8	61774846	61774847
chr8	61775376	61775377
chr8	61775495	61775496
chr8	61777790	61777791
chr8	61779512	61779513
chr8	61779710	61779711
chr8	61780489	61780490
chr8	61780496	61780497
chr8	61780499	61780500
chr8	61781078	61781079
chr8	61781256	61781257
chr8	61781334	61781335
chr8	61781538	61781539
chr8	61781615	61781616
chr8	61781619	61781620
chr8	61781662	61781663
chr8	61781667	61781668
chr8	61781681	61781682
chr8	61781724	61781725
chr8	61781763	61781764
chr8	61781915	61781916
chr8	61782075	61782076
chr8	61782173	61782174
chr8	61782316	61782317
chr8	61782406	61782407
chr8	61782425	61782426
chr8	61782535	61782536
chr8	61782572	61782573
chr8	61782790	61782791
chr8	61782803	61782804
chr8	61783085	61783086
chr8	61783467	61783468
chr8	61783589	61783590
chr8	61783601	61783602
chr8	61783650	61783651
chr8	61784114	61784115
chr8	61784306	61784307
chr8	61784355	61784356
chr8	61784438	61784439
chr8	61784507	61784508
chr8	61784527	61784528
chr8	61784646	61784647
chr8	61784746	61784747
chr8	61784849	61784850
chr8	61784850	61784851
chr8	61785061	61785062
chr8	61785095	61785096
chr8	61785138	61785139
chr8	61785449	61785450
chr8	61785579	61785580
chr8	61785682	61785683
chr8	61785689	61785690
chr8	61785867	61785868
chr8	61786320	61786321
chr8	61786550	61786551
chr8	61786618	61786619
chr8	61786772	61786773
chr8	61787691	61787692
chr8	61787824	61787825
chr8	61787864	61787865
chr8	61787865	61787866
chr8	61788313	61788314
chr8	61788354	61788355
chr8	61788426	61788427
chr8	61789040	61789041
chr8	61790124	61790125
chr8	61791354	61791355
chr8	61792150	61792151
chr8	61793416	61793417
chr8	61793696	61793697
chr8	61794408	61794409
chr8	61794680	61794681
chr8	61794845	61794846
chr8	61795438	61795439
chr8	61795477	61795478
chr8	61795622	61795623
chr8	61795690	61795691
chr8	61795833	61795834
chr8	61795848	61795849
chr8	61795902	61795903
chr8	61795932	61795933
chr8	61796012	61796013
chr8	61796094	61796095
chr8	61796128	61796129
chr8	61796130	61796131
chr8	61796131	61796132
chr8	61796146	61796147
chr8	61796181	61796182
chr8	61796222	61796223
chr8	61796238	61796239
chr8	61796351	61796352
chr8	61796397	61796398
chr8	61796406	61796407
chr8	61796448	61796449
chr8	61796907	61796908
chr8	61796989	61796990
chr8	61797064	61797065
chr8	61797081	61797082
chr8	61797091	61797092
chr8	61797290	61797291
chr8	61798086	61798087
chr8	61798095	61798096
chr8	61798099	61798100
chr8	61798226	61798227
chr8	61798306	61798307
chr8	61798395	61798396
chr8	61798869	61798870
chr8	61798890	61798891
chr8	61799101	61799102
chr8	61799103	61799104
chr8	61799122	61799123
chr8	61799165	61799166
chr8	61799507	61799508
chr8	61801068	61801069
chr8	61803880	61803881
chr8	61805480	61805481
chr8	61806137	61806138
chr8	61807547	61807548
chr8	61813711	61813712
chr8	61813933	61813934
chr8	61814403	61814404
chr8	61815141	61815142
chr8	61815634	61815635
chr8	61816349	61816350
chr8	61816874	61816875
chr8	61817242	61817243
chr8	61817366	61817367
chr8	61817662	61817663
chr8	61818053	61818054
chr8	61818494	61818495
chr8	61819343	61819344
chr8	61819497	61819498
chr8	61819865	61819866
chr8	61821033	61821034
chr8	61821535	61821536
chr8	61821913	61821914
chr8	61822295	61822296
chr8	61823256	61823257
chr8	61825569	61825570
chr8	61826247	61826248
chr8	61826957	61826958
chr8	61827651	61827652
chr8	61831086	61831087
chr8	61831471	61831472
chr8	61833016	61833017
chr8	61833477	61833478
chr8	61834029	61834030
chr8	61834044	61834045
chr8	61834084	61834085
chr8	61834243	61834244
chr8	61834245	61834246
chr8	61834426	61834427
chr8	61835325	61835326
chr8	61835361	61835362
chr8	61835401	61835402
chr8	61835492	61835493
chr8	61835525	61835526
chr8	61836307	61836308
chr8	61837001	61837002
chr8	61837020	61837021
chr8	61839650	61839651
chr8	61839922	61839923
chr8	61840376	61840377
chr8	61841953	61841954
chr8	61842651	61842652
chr8	61844024	61844025
chr8	61844031	61844032
chr8	61844169	61844170
chr8	61844324	61844325
chr8	61845516	61845517
chr8	61846451	61846452
chr8	61846822	61846823
chr8	61847066	61847067
chr8	61847357	61847358
chr8	61847505	61847506
chr8	61847800	61847801
chr8	61848407	61848408
chr8	61848411	61848412
chr8	61848584	61848585
chr8	61848888	61848889
chr8	61848902	61848903
chr8	61848907	61848908
chr8	61849209	61849210
chr8	61849251	61849252
chr8	61850497	61850498
chr8	61850626	61850627
chr8	61850832	61850833
chr8	61851711	61851712
chr8	61853110	61853111
chr8	61853267	61853268
chr8	61854228	61854229
chr8	61854337	61854338
chr8	61855012	61855013
chr8	61855643	61855644
chr8	61855713	61855714
chr8	61857459	61857460
chr8	61857666	61857667
chr8	61858763	61858764
chr8	61859032	61859033
chr8	61859269	61859270
chr8	61860035	61860036
chr8	61860176	61860177
chr8	61861065	61861066
chr8	61861742	61861743
chr8	61862983	61862984
chr8	61864029	61864030
chr8	61864603	61864604
chr8	61865251	61865252
chr8	61865292	61865293
chr8	61865341	61865342
chr8	61865727	61865728
chr8	61865772	61865773
chr8	61874045	61874046
chr8	61875071	61875072
chr8	61881054	61881055
chr8	61906009	61906010
chr8	61906017	61906018
chr8	61906195	61906196
chr8	61907539	61907540
chr8	61911151	61911152
chr8	61912135	61912136
chr8	61912351	61912352
chr8	61912514	61912515
chr8	61912520	61912521
chr8	61919316	61919317
chr8	61921185	61921186
chr8	61921881	61921882
chr8	61924711	61924712
chr8	61928285	61928286
chr8	61939018	61939019
chr8	61943347	61943348
chr8	61944735	61944736
chr8	61949117	61949118
chr8	61952006	61952007
chr8	61952748	61952749
chr8	61961809	61961810
chr8	61964781	61964782
chr8	61966384	61966385
chr8	61966831	61966832
chr8	61968527	61968528
chr8	61972115	61972116
chr8	61973179	61973180
chr8	61976046	61976047
chr8	61977143	61977144
chr8	61980046	61980047
chr8	61980770	61980771
chr8	61980777	61980778
chr8	61981923	61981924
chr8	61982123	61982124
chr8	61982260	61982261
chr8	61985223	61985224
chr8	61985226	61985227
chr8	61985238	61985239
chr8	61985245	61985246
chr8	61985259	61985260
chr8	61985575	61985576
chr8	61985607	61985608
chr8	61985673	61985674
chr8	61985937	61985938
chr8	61985977	61985978
chr8	61986107	61986108
chr8	61986755	61986756
chr8	61987041	61987042
chr8	61987137	61987138
chr8	61987159	61987160
chr8	61987199	61987200
chr8	61987459	61987460
chr8	61988020	61988021
chr8	61988249	61988250
chr8	61988398	61988399
chr8	61988452	61988453
chr8	61988482	61988483
chr8	61988537	61988538
chr8	61988604	61988605
chr8	61988816	61988817
chr8	61988834	61988835
chr8	61988937	61988938
chr8	61990667	61990668
chr8	61991100	61991101
chr8	61991134	61991135
chr8	61991164	61991165
chr8	61991184	61991185
chr8	61991281	61991282
chr8	61991616	61991617
chr8	61992499	61992500
chr8	61993929	61993930
chr8	61994850	61994851
chr8	61996054	61996055
chr8	61996124	61996125
chr8	61997318	61997319
chr8	61998580	61998581
chr8	61999088	61999089
chr8	62000042	62000043
chr8	62000242	62000243
chr8	62000289	62000290
chr8	62000321	62000322
chr8	62000375	62000376
chr8	62000420	62000421
chr8	62000471	62000472
chr8	62000829	62000830
chr8	62000852	62000853
chr8	62001204	62001205
chr8	62001468	62001469
chr8	62001479	62001480
chr8	62001566	62001567
chr8	62001595	62001596
chr8	62001726	62001727
chr8	62001849	62001850
chr8	62002978	62002979
chr8	62002985	62002986
chr8	62003121	62003122
chr8	62003171	62003172
chr8	62003236	62003237
chr8	62003314	62003315
chr8	62003358	62003359
chr8	62003409	62003410
chr8	62003417	62003418
chr8	62003688	62003689
chr8	62003705	62003706
chr8	62003778	62003779
chr8	62003874	62003875
chr8	62003896	62003897
chr8	62003945	62003946
chr8	62004064	62004065
chr8	62004158	62004159
chr8	62004283	62004284
chr8	62004480	62004481
chr8	62004501	62004502
chr8	62004749	62004750
chr8	62004774	62004775
chr8	62004954	62004955
chr8	62005216	62005217
chr8	62005251	62005252
chr8	62005265	62005266
chr8	62005308	62005309
chr8	62005333	62005334
chr8	62005344	62005345
chr8	62005410	62005411
chr8	62005467	62005468
chr8	62005481	62005482
chr8	62005539	62005540
chr8	62005634	62005635
chr8	62005730	62005731
chr8	62005825	62005826
chr8	62006385	62006386
chr8	62006534	62006535
chr8	62007196	62007197
chr8	62007255	62007256
chr8	62007820	62007821
chr8	62007942	62007943
chr8	62008163	62008164
chr8	62008594	62008595
chr8	62009156	62009157
chr8	62009330	62009331
chr8	62009332	62009333
chr8	62009532	62009533
chr8	62009567	62009568
chr8	62009663	62009664
chr8	62009683	62009684
chr8	62009711	62009712
chr8	62009777	62009778
chr8	62010434	62010435
chr8	62010704	62010705
chr8	62010821	62010822
chr8	62011093	62011094
chr8	62012602	62012603
chr8	62013336	62013337
chr8	62013657	62013658
chr8	62013767	62013768
chr8	62014207	62014208
chr8	62014665	62014666
chr8	62014809	62014810
chr8	62014941	62014942
chr8	62015315	62015316
chr8	62016974	62016975
chr8	62017060	62017061
chr8	62018087	62018088
chr8	62018453	62018454
chr8	62018928	62018929
chr8	62019009	62019010
chr8	62019465	62019466
chr8	62019650	62019651
chr8	62019908	62019909
chr8	62020159	62020160
chr8	62020338	62020339
chr8	62020339	62020340
chr8	62020361	62020362
chr8	62020807	62020808
chr8	62020857	62020858
chr8	62020978	62020979
chr8	62022367	62022368
chr8	62022975	62022976
chr8	62023707	62023708
chr8	62025208	62025209
chr8	62026264	62026265
chr8	62026841	62026842
chr8	62026854	62026855
chr8	62026861	62026862
chr8	62027334	62027335
chr8	62028178	62028179
chr8	62028278	62028279
chr8	62028861	62028862
chr8	62029314	62029315
chr8	62030505	62030506
chr8	62031300	62031301
chr8	62034714	62034715
chr8	62035064	62035065
chr8	62035632	62035633
chr8	62035781	62035782
chr8	62035983	62035984
chr8	62035993	62035994
chr8	62036692	62036693
chr8	62038389	62038390
chr8	62038464	62038465
chr8	62038512	62038513
chr8	62038858	62038859
chr8	62039723	62039724
chr8	62040135	62040136
chr8	62040209	62040210
chr8	62041279	62041280
chr8	62042911	62042912
chr8	62043170	62043171
chr8	62043238	62043239
chr8	62043264	62043265
chr8	62043662	62043663
chr8	62044560	62044561
chr8	62044637	62044638
chr8	62045369	62045370
chr8	62046956	62046957
chr8	62047098	62047099
chr8	62047984	62047985
chr8	62048941	62048942
chr8	62049026	62049027
chr8	62049087	62049088
chr8	62050789	62050790
chr8	62050868	62050869
chr8	62051239	62051240
chr8	62051293	62051294
chr8	62051325	62051326
chr8	62051463	62051464
chr8	62051465	62051466
chr8	62051619	62051620
chr8	62052074	62052075
chr8	62054767	62054768
chr8	62055516	62055517
chr8	62069824	62069825
chr8	62069834	62069835
chr8	62070118	62070119
chr8	62087702	62087703
chr8	62101734	62101735
chr8	62113567	62113568
chr8	62113572	62113573
chr8	62113580	62113581
chr8	62116151	62116152
chr8	62117896	62117897
chr8	62124355	62124356
chr8	62128418	62128419
chr8	62140742	62140743
chr8	62179986	62179987
chr8	62185051	62185052
chr8	62199767	62199768
chr8	62205408	62205409
chr8	62206724	62206725
chr8	62208383	62208384
chr8	62208753	62208754
chr8	62216559	62216560
chr8	62216897	62216898
chr8	62220474	62220475
chr8	62224677	62224678
chr8	62228215	62228216
chr8	62232714	62232715
chr8	62232720	62232721
chr8	62250351	62250352
chr8	62250515	62250516
chr8	62276778	62276779
chr8	62277496	62277497
chr8	62277544	62277545
chr8	62277602	62277603
chr8	62282027	62282028
chr8	62282035	62282036
chr8	62295188	62295189
chr8	62311640	62311641
chr8	62329803	62329804
chr8	62329859	62329860
chr8	62329882	62329883
chr8	62330814	62330815
chr8	62331526	62331527
chr8	62335425	62335426
chr8	62335482	62335483
chr8	62335518	62335519
chr8	62341809	62341810
chr8	62345821	62345822
chr8	62346103	62346104
chr8	62346150	62346151
chr8	62346187	62346188
chr8	62346233	62346234
chr8	62351651	62351652
chr8	62351700	62351701
chr8	62352508	62352509
chr8	62352512	62352513
chr8	62352516	62352517
chr8	62360727	62360728
chr8	62377340	62377341
chr8	62389932	62389933
chr8	62390824	62390825
chr8	62398781	62398782
chr8	62398785	62398786
chr8	62398817	62398818
chr8	62398821	62398822
chr8	62406030	62406031
chr8	62409086	62409087
chr8	62412844	62412845
chr8	62412959	62412960
chr8	62425936	62425937
chr8	62429777	62429778
chr8	62455651	62455652
chr8	62461130	62461131
chr8	62461135	62461136
chr8	62461140	62461141
chr8	62461145	62461146
chr8	62461150	62461151
chr8	62469440	62469441
chr8	62469706	62469707
chr8	62480635	62480636
chr8	62480804	62480805
chr8	62480936	62480937
chr8	62481151	62481152
chr8	62494556	62494557
chr8	62494563	62494564
chr8	62494601	62494602
chr8	62495178	62495179
chr8	62503743	62503744
chr8	62519558	62519559
chr8	62535704	62535705
chr8	62536783	62536784
chr8	62542753	62542754
chr8	62543266	62543267
chr8	62543286	62543287
chr8	62543287	62543288
chr8	62543311	62543312
chr8	62544686	62544687
chr8	62548965	62548966
chr8	62550802	62550803
chr8	62564487	62564488
chr8	62564942	62564943
chr8	62565310	62565311
chr8	62569415	62569416
chr8	62571735	62571736
chr8	62598588	62598589
chr8	62603548	62603549
chr8	62606090	62606091
chr8	62606114	62606115
chr8	62607546	62607547
chr8	62608482	62608483
chr8	62608493	62608494
chr8	62608501	62608502
chr8	62608947	62608948
chr8	62617607	62617608
chr8	62627702	62627703
chr8	62630377	62630378
chr8	62630378	62630379
chr8	62642203	62642204
chr8	62645120	62645121
chr8	62651448	62651449
chr8	62651455	62651456
chr8	62655098	62655099
chr8	62657691	62657692
chr8	62659414	62659415
chr8	62660847	62660848
chr8	62664274	62664275
chr8	62668330	62668331
chr8	62670173	62670174
chr8	62680975	62680976
chr8	62682555	62682556
chr8	62690317	62690318
chr8	62698943	62698944
chr8	62700909	62700910
chr8	62701165	62701166
chr8	62702724	62702725
chr8	62704539	62704540
chr8	62706635	62706636
chr8	62709882	62709883
chr8	62710058	62710059
chr8	62710211	62710212
chr8	62710869	62710870
chr8	62710895	62710896
chr8	62711100	62711101
chr8	62711101	62711102
chr8	62711452	62711453
chr8	62711572	62711573
chr8	62711586	62711587
chr8	62711738	62711739
chr8	62711940	62711941
chr8	62711955	62711956
chr8	62712075	62712076
chr8	62712173	62712174
chr8	62712274	62712275
chr8	62712440	62712441
chr8	62712473	62712474
chr8	62712548	62712549
chr8	62712584	62712585
chr8	62712618	62712619
chr8	62713108	62713109
chr8	62713256	62713257
chr8	62713319	62713320
chr8	62713831	62713832
chr8	62713876	62713877
chr8	62713960	62713961
chr8	62713978	62713979
chr8	62714052	62714053
chr8	62714076	62714077
chr8	62714083	62714084
chr8	62714185	62714186
chr8	62714193	62714194
chr8	62714194	62714195
chr8	62714196	62714197
chr8	62714197	62714198
chr8	62714300	62714301
chr8	62714362	62714363
chr8	62714440	62714441
chr8	62714720	62714721
chr8	62714884	62714885
chr8	62714920	62714921
chr8	62715061	62715062
chr8	62715096	62715097
chr8	62715375	62715376
chr8	62715479	62715480
chr8	62715498	62715499
chr8	62715672	62715673
chr8	62715684	62715685
chr8	62715812	62715813
chr8	62715843	62715844
chr8	62715888	62715889
chr8	62716090	62716091
chr8	62716105	62716106
chr8	62716176	62716177
chr8	62716302	62716303
chr8	62716404	62716405
chr8	62716462	62716463
chr8	62716489	62716490
chr8	62716702	62716703
chr8	62716822	62716823
chr8	62716966	62716967
chr8	62716975	62716976
chr8	62717213	62717214
chr8	62717237	62717238
chr8	62717417	62717418
chr8	62717606	62717607
chr8	62717743	62717744
chr8	62717925	62717926
chr8	62717974	62717975
chr8	62718067	62718068
chr8	62718448	62718449
chr8	62718879	62718880
chr8	62718882	62718883
chr8	62718884	62718885
chr8	62718984	62718985
chr8	62719023	62719024
chr8	62719071	62719072
chr8	62719072	62719073
chr8	62719453	62719454
chr8	62719504	62719505
chr8	62719521	62719522
chr8	62719651	62719652
chr8	62719753	62719754
chr8	62719846	62719847
chr8	62719976	62719977
chr8	62720277	62720278
chr8	62720654	62720655
chr8	62720663	62720664
chr8	62721918	62721919
chr8	62722147	62722148
chr8	62724311	62724312
chr8	62726656	62726657
chr8	62726659	62726660
chr8	62726726	62726727
chr8	62726784	62726785
chr8	62728813	62728814
chr8	62729584	62729585
chr8	62729745	62729746
chr8	62729774	62729775
chr8	62730382	62730383
chr8	62731605	62731606
chr8	62731934	62731935
chr8	62732530	62732531
chr8	62733120	62733121
chr8	62733900	62733901
chr8	62734857	62734858
chr8	62735646	62735647
chr8	62736238	62736239
chr8	62737213	62737214
chr8	62737322	62737323
chr8	62737380	62737381
chr8	62737388	62737389
chr8	62737389	62737390
chr8	62737405	62737406
chr8	62737416	62737417
chr8	62737417	62737418
chr8	62737792	62737793
chr8	62737874	62737875
chr8	62737879	62737880
chr8	62737901	62737902
chr8	62737933	62737934
chr8	62738070	62738071
chr8	62738092	62738093
chr8	62738158	62738159
chr8	62738162	62738163
chr8	62738227	62738228
chr8	62738353	62738354
chr8	62738438	62738439
chr8	62738465	62738466
chr8	62738612	62738613
chr8	62738631	62738632
chr8	62738639	62738640
chr8	62738660	62738661
chr8	62738792	62738793
chr8	62738851	62738852
chr8	62738902	62738903
chr8	62739055	62739056
chr8	62739116	62739117
chr8	62739203	62739204
chr8	62739219	62739220
chr8	62739339	62739340
chr8	62739438	62739439
chr8	62739444	62739445
chr8	62739450	62739451
chr8	62739556	62739557
chr8	62739578	62739579
chr8	62739646	62739647
chr8	62739689	62739690
chr8	62739752	62739753
chr8	62739754	62739755
chr8	62739816	62739817
chr8	62739909	62739910
chr8	62739920	62739921
chr8	62739925	62739926
chr8	62739946	62739947
chr8	62739957	62739958
chr8	62739997	62739998
chr8	62740081	62740082
chr8	62740083	62740084
chr8	62740117	62740118
chr8	62740165	62740166
chr8	62740187	62740188
chr8	62740215	62740216
chr8	62740268	62740269
chr8	62740283	62740284
chr8	62740303	62740304
chr8	62740361	62740362
chr8	62740366	62740367
chr8	62740429	62740430
chr8	62740456	62740457
chr8	62740569	62740570
chr8	62740700	62740701
chr8	62740747	62740748
chr8	62740748	62740749
chr8	62740936	62740937
chr8	62741067	62741068
chr8	62741171	62741172
chr8	62741219	62741220
chr8	62741293	62741294
chr8	62741319	62741320
chr8	62741323	62741324
chr8	62741394	62741395
chr8	62741418	62741419
chr8	62741464	62741465
chr8	62741469	62741470
chr8	62741486	62741487
chr8	62742180	62742181
chr8	62742260	62742261
chr8	62742285	62742286
chr8	62742802	62742803
chr8	62742959	62742960
chr8	62743030	62743031
chr8	62743275	62743276
chr8	62743289	62743290
chr8	62743505	62743506
chr8	62743521	62743522
chr8	62743638	62743639
chr8	62743865	62743866
chr8	62743894	62743895
chr8	62744061	62744062
chr8	62744109	62744110
chr8	62744119	62744120
chr8	62744308	62744309
chr8	62744662	62744663
chr8	62744914	62744915
chr8	62745019	62745020
chr8	62745047	62745048
chr8	62745193	62745194
chr8	62745206	62745207
chr8	62745233	62745234
chr8	62745291	62745292
chr8	62745481	62745482
chr8	62745611	62745612
chr8	62745689	62745690
chr8	62745970	62745971
chr8	62746032	62746033
chr8	62746045	62746046
chr8	62746091	62746092
chr8	62746230	62746231
chr8	62746355	62746356
chr8	62746387	62746388
chr8	62747725	62747726
chr8	62747970	62747971
chr8	62748101	62748102
chr8	62748243	62748244
chr8	62748536	62748537
chr8	62748548	62748549
chr8	62748554	62748555
chr8	62748557	62748558
chr8	62749070	62749071
chr8	62749402	62749403
chr8	62749710	62749711
chr8	62749805	62749806
chr8	62749839	62749840
chr8	62749906	62749907
chr8	62750012	62750013
chr8	62750294	62750295
chr8	62750372	62750373
chr8	62750445	62750446
chr8	62750450	62750451
chr8	62750458	62750459
chr8	62750475	62750476
chr8	62750491	62750492
chr8	62750497	62750498
chr8	62750511	62750512
chr8	62750514	62750515
chr8	62750537	62750538
chr8	62750593	62750594
chr8	62750615	62750616
chr8	62750713	62750714
chr8	62750749	62750750
chr8	62750786	62750787
chr8	62750874	62750875
chr8	62751024	62751025
chr8	62751033	62751034
chr8	62751094	62751095
chr8	62751115	62751116
chr8	62751122	62751123
chr8	62751124	62751125
chr8	62751325	62751326
chr8	62751525	62751526
chr8	62751705	62751706
chr8	62752681	62752682
chr8	62752917	62752918
chr8	62752943	62752944
chr8	62753626	62753627
chr8	62753638	62753639
chr8	62753903	62753904
chr8	62754062	62754063
chr8	62754206	62754207
chr8	62754251	62754252
chr8	62754477	62754478
chr8	62754557	62754558
chr8	62754591	62754592
chr8	62754595	62754596
chr8	62754966	62754967
chr8	62755079	62755080
chr8	62755279	62755280
chr8	62755525	62755526
chr8	62755718	62755719
chr8	62755721	62755722
chr8	62755730	62755731
chr8	62755738	62755739
chr8	62755773	62755774
chr8	62755806	62755807
chr8	62755827	62755828
chr8	62755867	62755868
chr8	62755907	62755908
chr8	62755928	62755929
chr8	62755997	62755998
chr8	62756015	62756016
chr8	62756052	62756053
chr8	62756176	62756177
chr8	62756224	62756225
chr8	62756227	62756228
chr8	62756279	62756280
chr8	62756283	62756284
chr8	62756325	62756326
chr8	62756327	62756328
chr8	62756331	62756332
chr8	62756644	62756645
chr8	62756665	62756666
chr8	62756751	62756752
chr8	62756805	62756806
chr8	62756862	62756863
chr8	62756932	62756933
chr8	62756962	62756963
chr8	62756974	62756975
chr8	62756982	62756983
chr8	62757009	62757010
chr8	62757028	62757029
chr8	62757089	62757090
chr8	62757131	62757132
chr8	62757159	62757160
chr8	62757220	62757221
chr8	62757224	62757225
chr8	62757313	62757314
chr8	62757316	62757317
chr8	62757334	62757335
chr8	62757400	62757401
chr8	62757478	62757479
chr8	62757581	62757582
chr8	62757659	62757660
chr8	62757669	62757670
chr8	62757670	62757671
chr8	62757672	62757673
chr8	62757698	62757699
chr8	62757737	62757738
chr8	62757754	62757755
chr8	62757759	62757760
chr8	62757767	62757768
chr8	62757782	62757783
chr8	62757881	62757882
chr8	62757907	62757908
chr8	62757926	62757927
chr8	62757984	62757985
chr8	62758029	62758030
chr8	62758039	62758040
chr8	62758061	62758062
chr8	62758151	62758152
chr8	62758168	62758169
chr8	62758217	62758218
chr8	62758267	62758268
chr8	62758346	62758347
chr8	62758390	62758391
chr8	62758412	62758413
chr8	62758460	62758461
chr8	62758474	62758475
chr8	62758502	62758503
chr8	62758519	62758520
chr8	62758544	62758545
chr8	62758581	62758582
chr8	62758610	62758611
chr8	62758611	62758612
chr8	62758635	62758636
chr8	62758647	62758648
chr8	62758663	62758664
chr8	62758708	62758709
chr8	62758732	62758733
chr8	62758734	62758735
chr8	62758744	62758745
chr8	62758776	62758777
chr8	62758794	62758795
chr8	62758846	62758847
chr8	62758847	62758848
chr8	62758851	62758852
chr8	62758868	62758869
chr8	62758940	62758941
chr8	62758985	62758986
chr8	62758988	62758989
chr8	62759002	62759003
chr8	62759022	62759023
chr8	62759107	62759108
chr8	62760422	62760423
chr8	62760424	62760425
chr8	62760461	62760462
chr8	62760527	62760528
chr8	62760605	62760606
chr8	62760611	62760612
chr8	62760657	62760658
chr8	62760761	62760762
chr8	62760763	62760764
chr8	62760779	62760780
chr8	62760783	62760784
chr8	62760824	62760825
chr8	62760871	62760872
chr8	62760944	62760945
chr8	62760945	62760946
chr8	62760967	62760968
chr8	62760988	62760989
chr8	62761142	62761143
chr8	62761160	62761161
chr8	62761193	62761194
chr8	62761279	62761280
chr8	62761424	62761425
chr8	62761451	62761452
chr8	62761473	62761474
chr8	62761476	62761477
chr8	62761527	62761528
chr8	62761528	62761529
chr8	62761546	62761547
chr8	62761575	62761576
chr8	62761614	62761615
chr8	62761678	62761679
chr8	62761717	62761718
chr8	62761740	62761741
chr8	62761744	62761745
chr8	62761747	62761748
chr8	62761767	62761768
chr8	62761796	62761797
chr8	62761832	62761833
chr8	62761918	62761919
chr8	62761974	62761975
chr8	62762003	62762004
chr8	62762013	62762014
chr8	62762017	62762018
chr8	62762028	62762029
chr8	62762030	62762031
chr8	62762042	62762043
chr8	62762044	62762045
chr8	62762050	62762051
chr8	62762065	62762066
chr8	62762079	62762080
chr8	62762193	62762194
chr8	62762252	62762253
chr8	62762316	62762317
chr8	62762319	62762320
chr8	62762321	62762322
chr8	62762331	62762332
chr8	62762335	62762336
chr8	62762341	62762342
chr8	62762388	62762389
chr8	62762512	62762513
chr8	62762540	62762541
chr8	62762548	62762549
chr8	62762552	62762553
chr8	62762761	62762762
chr8	62762764	62762765
chr8	62762861	62762862
chr8	62762866	62762867
chr8	62762871	62762872
chr8	62762883	62762884
chr8	62762906	62762907
chr8	62763010	62763011
chr8	62763063	62763064
chr8	62763064	62763065
chr8	62763081	62763082
chr8	62763082	62763083
chr8	62763170	62763171
chr8	62763190	62763191
chr8	62763193	62763194
chr8	62763203	62763204
chr8	62763205	62763206
chr8	62763256	62763257
chr8	62763345	62763346
chr8	62763469	62763470
chr8	62763490	62763491
chr8	62763498	62763499
chr8	62763571	62763572
chr8	62763617	62763618
chr8	62763618	62763619
chr8	62763643	62763644
chr8	62763686	62763687
chr8	62763687	62763688
chr8	62763756	62763757
chr8	62763786	62763787
chr8	62763841	62763842
chr8	62763868	62763869
chr8	62763877	62763878
chr8	62763878	62763879
chr8	62763880	62763881
chr8	62763888	62763889
chr8	62763985	62763986
chr8	62764035	62764036
chr8	62764064	62764065
chr8	62764175	62764176
chr8	62764189	62764190
chr8	62764199	62764200
chr8	62764275	62764276
chr8	62764325	62764326
chr8	62764337	62764338
chr8	62764353	62764354
chr8	62764370	62764371
chr8	62764403	62764404
chr8	62764491	62764492
chr8	62764495	62764496
chr8	62764509	62764510
chr8	62764661	62764662
chr8	62764671	62764672
chr8	62764674	62764675
chr8	62764791	62764792
chr8	62764803	62764804
chr8	62764819	62764820
chr8	62764837	62764838
chr8	62764955	62764956
chr8	62764962	62764963
chr8	62764963	62764964
chr8	62765017	62765018
chr8	62765039	62765040
chr8	62765155	62765156
chr8	62765157	62765158
chr8	62765166	62765167
chr8	62765221	62765222
chr8	62765328	62765329
chr8	62765329	62765330
chr8	62765812	62765813
chr8	62765922	62765923
chr8	62765997	62765998
chr8	62766086	62766087
chr8	62766091	62766092
chr8	62766170	62766171
chr8	62766264	62766265
chr8	62766310	62766311
chr8	62766661	62766662
chr8	62766666	62766667
chr8	62766710	62766711
chr8	62766721	62766722
chr8	62767007	62767008
chr8	62767027	62767028
chr8	62767039	62767040
chr8	62767168	62767169
chr8	62767170	62767171
chr8	62767177	62767178
chr8	62767298	62767299
chr8	62767415	62767416
chr8	62767477	62767478
chr8	62767713	62767714
chr8	62767778	62767779
chr8	62767909	62767910
chr8	62767917	62767918
chr8	62767927	62767928
chr8	62767928	62767929
chr8	62767947	62767948
chr8	62767964	62767965
chr8	62767978	62767979
chr8	62767979	62767980
chr8	62768110	62768111
chr8	62768153	62768154
chr8	62768212	62768213
chr8	62768260	62768261
chr8	62768284	62768285
chr8	62768371	62768372
chr8	62768418	62768419
chr8	62768451	62768452
chr8	62768497	62768498
chr8	62768500	62768501
chr8	62768548	62768549
chr8	62768561	62768562
chr8	62768576	62768577
chr8	62768591	62768592
chr8	62768701	62768702
chr8	62768753	62768754
chr8	62768754	62768755
chr8	62768799	62768800
chr8	62768834	62768835
chr8	62768862	62768863
chr8	62769005	62769006
chr8	62769006	62769007
chr8	62769023	62769024
chr8	62769090	62769091
chr8	62769288	62769289
chr8	62769318	62769319
chr8	62769327	62769328
chr8	62769337	62769338
chr8	62769381	62769382
chr8	62769392	62769393
chr8	62769507	62769508
chr8	62769520	62769521
chr8	62769547	62769548
chr8	62769659	62769660
chr8	62769682	62769683
chr8	62769749	62769750
chr8	62769796	62769797
chr8	62769823	62769824
chr8	62769860	62769861
chr8	62769933	62769934
chr8	62769953	62769954
chr8	62769958	62769959
chr8	62769981	62769982
chr8	62770018	62770019
chr8	62770024	62770025
chr8	62770036	62770037
chr8	62770104	62770105
chr8	62770408	62770409
chr8	62770528	62770529
chr8	62770548	62770549
chr8	62770658	62770659
chr8	62770698	62770699
chr8	62770705	62770706
chr8	62770740	62770741
chr8	62770779	62770780
chr8	62770817	62770818
chr8	62770827	62770828
chr8	62770962	62770963
chr8	62771004	62771005
chr8	62771068	62771069
chr8	62771083	62771084
chr8	62771137	62771138
chr8	62771177	62771178
chr8	62771189	62771190
chr8	62771193	62771194
chr8	62771202	62771203
chr8	62771219	62771220
chr8	62771351	62771352
chr8	62771422	62771423
chr8	62771468	62771469
chr8	62771611	62771612
chr8	62771726	62771727
chr8	62771810	62771811
chr8	62771891	62771892
chr8	62772046	62772047
chr8	62772059	62772060
chr8	62772153	62772154
chr8	62772195	62772196
chr8	62772258	62772259
chr8	62772313	62772314
chr8	62772447	62772448
chr8	62772486	62772487
chr8	62772516	62772517
chr8	62772660	62772661
chr8	62772898	62772899
chr8	62772960	62772961
chr8	62773007	62773008
chr8	62773014	62773015
chr8	62773055	62773056
chr8	62773061	62773062
chr8	62773062	62773063
chr8	62773087	62773088
chr8	62773091	62773092
chr8	62773114	62773115
chr8	62773151	62773152
chr8	62773172	62773173
chr8	62773208	62773209
chr8	62773251	62773252
chr8	62773274	62773275
chr8	62773336	62773337
chr8	62773337	62773338
chr8	62773395	62773396
chr8	62773472	62773473
chr8	62773498	62773499
chr8	62773651	62773652
chr8	62773684	62773685
chr8	62773727	62773728
chr8	62773760	62773761
chr8	62773925	62773926
chr8	62774199	62774200
chr8	62774217	62774218
chr8	62774219	62774220
chr8	62774282	62774283
chr8	62774633	62774634
chr8	62774694	62774695
chr8	62774732	62774733
chr8	62774735	62774736
chr8	62774747	62774748
chr8	62774960	62774961
chr8	62774997	62774998
chr8	62775019	62775020
chr8	62775024	62775025
chr8	62775029	62775030
chr8	62775075	62775076
chr8	62775123	62775124
chr8	62775150	62775151
chr8	62775314	62775315
chr8	62775321	62775322
chr8	62775367	62775368
chr8	62775458	62775459
chr8	62775478	62775479
chr8	62775484	62775485
chr8	62775832	62775833
chr8	62776194	62776195
chr8	62776219	62776220
chr8	62776334	62776335
chr8	62776378	62776379
chr8	62776437	62776438
chr8	62776479	62776480
chr8	62776485	62776486
chr8	62776526	62776527
chr8	62776660	62776661
chr8	62776669	62776670
chr8	62776687	62776688
chr8	62776724	62776725
chr8	62776825	62776826
chr8	62776847	62776848
chr8	62776888	62776889
chr8	62776963	62776964
chr8	62776996	62776997
chr8	62777145	62777146
chr8	62777147	62777148
chr8	62777235	62777236
chr8	62777289	62777290
chr8	62777333	62777334
chr8	62777336	62777337
chr8	62777344	62777345
chr8	62777378	62777379
chr8	62777427	62777428
chr8	62777446	62777447
chr8	62777491	62777492
chr8	62777553	62777554
chr8	62777804	62777805
chr8	62777819	62777820
chr8	62777838	62777839
chr8	62777910	62777911
chr8	62777912	62777913
chr8	62778000	62778001
chr8	62778008	62778009
chr8	62778032	62778033
chr8	62778168	62778169
chr8	62778544	62778545
chr8	62778630	62778631
chr8	62778677	62778678
chr8	62778744	62778745
chr8	62778787	62778788
chr8	62779467	62779468
chr8	62780110	62780111
chr8	62780206	62780207
chr8	62780500	62780501
chr8	62780558	62780559
chr8	62780661	62780662
chr8	62780761	62780762
chr8	62780827	62780828
chr8	62781044	62781045
chr8	62781505	62781506
chr8	62781553	62781554
chr8	62781743	62781744
chr8	62782217	62782218
chr8	62782350	62782351
chr8	62782394	62782395
chr8	62782488	62782489
chr8	62782509	62782510
chr8	62782520	62782521
chr8	62782538	62782539
chr8	62782651	62782652
chr8	62782852	62782853
chr8	62783129	62783130
chr8	62784181	62784182
chr8	62784305	62784306
chr8	62784372	62784373
chr8	62784454	62784455
chr8	62784793	62784794
chr8	62784896	62784897
chr8	62785109	62785110
chr8	62785250	62785251
chr8	62785708	62785709
chr8	62786021	62786022
chr8	62787975	62787976
chr8	62789848	62789849
chr8	62790855	62790856
chr8	62790898	62790899
chr8	62791127	62791128
chr8	62791681	62791682
chr8	62791791	62791792
chr8	62792761	62792762
chr8	62792893	62792894
chr8	62793346	62793347
chr8	62793625	62793626
chr8	62793635	62793636
chr8	62793947	62793948
chr8	62793993	62793994
chr8	62794601	62794602
chr8	62795100	62795101
chr8	62795419	62795420
chr8	62795494	62795495
chr8	62795771	62795772
chr8	62796734	62796735
chr8	62797073	62797074
chr8	62797147	62797148
chr8	62797767	62797768
chr8	62799171	62799172
chr8	62799597	62799598
chr8	62801713	62801714
chr8	62804177	62804178
chr8	62807886	62807887
chr8	62812754	62812755
chr8	62812783	62812784
chr8	62814478	62814479
chr8	62818083	62818084
chr8	62823254	62823255
chr8	62824319	62824320
chr8	62824466	62824467
chr8	62830130	62830131
chr8	62830131	62830132
chr8	62831080	62831081
chr8	62844801	62844802
chr8	62844854	62844855
chr8	62848675	62848676
chr8	62852090	62852091
chr8	62858350	62858351
chr8	62858488	62858489
chr8	62860870	62860871
chr8	62870128	62870129
chr8	62873217	62873218
chr8	62875688	62875689
chr8	62883020	62883021
chr8	62883184	62883185
chr8	62883335	62883336
chr8	62884128	62884129
chr8	62884208	62884209
chr8	62884830	62884831
chr8	62886673	62886674
chr8	62887361	62887362
chr8	62888962	62888963
chr8	62889879	62889880
chr8	62890093	62890094
chr8	62890785	62890786
chr8	62891297	62891298
chr8	62893161	62893162
chr8	62896647	62896648
chr8	62898554	62898555
chr8	62898566	62898567
chr8	62902602	62902603
chr8	62905414	62905415
chr8	62911540	62911541
chr8	62913424	62913425
chr8	62914170	62914171
chr8	62918758	62918759
chr8	62924596	62924597
chr8	62925147	62925148
chr8	62926147	62926148
chr8	62931313	62931314
chr8	62947027	62947028
chr8	62948881	62948882
chr8	62955149	62955150
chr8	62955217	62955218
chr8	62955219	62955220
chr8	62958973	62958974
chr8	62964784	62964785
chr8	62964891	62964892
chr8	62964949	62964950
chr8	62965304	62965305
chr8	62965528	62965529
chr8	62966682	62966683
chr8	62967390	62967391
chr8	62968275	62968276
chr8	62968409	62968410
chr8	62969260	62969261
chr8	62969621	62969622
chr8	62971435	62971436
chr8	62971494	62971495
chr8	62973271	62973272
chr8	62973942	62973943
chr8	62974084	62974085
chr8	62974361	62974362
chr8	62974412	62974413
chr8	62974959	62974960
chr8	62975189	62975190
chr8	62976035	62976036
chr8	62976064	62976065
chr8	62976180	62976181
chr8	62976376	62976377
chr8	62976963	62976964
chr8	62977101	62977102
chr8	62977333	62977334
chr8	62977659	62977660
chr8	62977750	62977751
chr8	62977997	62977998
chr8	62979766	62979767
chr8	62979872	62979873
chr8	62980686	62980687
chr8	62981117	62981118
chr8	62981905	62981906
chr8	62983453	62983454
chr8	62984347	62984348
chr8	62985846	62985847
chr8	62986079	62986080
chr8	62986599	62986600
chr8	62986668	62986669
chr8	62986714	62986715
chr8	62987260	62987261
chr8	62987522	62987523
chr8	62987601	62987602
chr8	62988953	62988954
chr8	62989720	62989721
chr8	62990039	62990040
chr8	62991693	62991694
chr8	62992807	62992808
chr8	62993405	62993406
chr8	62994465	62994466
chr8	62994916	62994917
chr8	62997344	62997345
chr8	62997403	62997404
chr8	62998321	62998322
chr8	62998561	62998562
chr8	62998782	62998783
chr8	62998911	62998912
chr8	62999292	62999293
chr8	62999912	62999913
chr8	62999913	62999914
chr8	62999917	62999918
chr8	63000048	63000049
chr8	63000732	63000733
chr8	63001077	63001078
chr8	63001091	63001092
chr8	63001109	63001110
chr8	63001663	63001664
chr8	63002488	63002489
chr8	63004538	63004539
chr8	63004996	63004997
chr8	63005827	63005828
chr8	63006240	63006241
chr8	63006372	63006373
chr8	63006485	63006486
chr8	63006613	63006614
chr8	63007011	63007012
chr8	63007204	63007205
chr8	63007325	63007326
chr8	63007332	63007333
chr8	63007753	63007754
chr8	63007859	63007860
chr8	63008654	63008655
chr8	63009213	63009214
chr8	63009921	63009922
chr8	63010078	63010079
chr8	63011028	63011029
chr8	63011695	63011696
chr8	63012182	63012183
chr8	63012745	63012746
chr8	63013787	63013788
chr8	63014104	63014105
chr8	63014459	63014460
chr8	63014778	63014779
chr8	63014780	63014781
chr8	63014826	63014827
chr8	63014965	63014966
chr8	63015306	63015307
chr8	63015397	63015398
chr8	63015413	63015414
chr8	63015521	63015522
chr8	63015522	63015523
chr8	63016260	63016261
chr8	63016266	63016267
chr8	63016319	63016320
chr8	63016565	63016566
chr8	63017324	63017325
chr8	63018110	63018111
chr8	63018593	63018594
chr8	63018599	63018600
chr8	63018618	63018619
chr8	63018631	63018632
chr8	63018658	63018659
chr8	63018734	63018735
chr8	63018949	63018950
chr8	63018950	63018951
chr8	63019071	63019072
chr8	63019363	63019364
chr8	63020473	63020474
chr8	63020808	63020809
chr8	63020922	63020923
chr8	63020930	63020931
chr8	63022034	63022035
chr8	63022070	63022071
chr8	63022331	63022332
chr8	63022593	63022594
chr8	63022732	63022733
chr8	63022984	63022985
chr8	63023481	63023482
chr8	63023881	63023882
chr8	63024708	63024709
chr8	63025159	63025160
chr8	63025642	63025643
chr8	63025961	63025962
chr8	63026230	63026231
chr8	63027493	63027494
chr8	63027607	63027608
chr8	63027892	63027893
chr8	63028424	63028425
chr8	63028507	63028508
chr8	63029376	63029377
chr8	63029745	63029746
chr8	63030066	63030067
chr8	63032061	63032062
chr8	63032102	63032103
chr8	63032271	63032272
chr8	63032391	63032392
chr8	63032547	63032548
chr8	63033423	63033424
chr8	63033665	63033666
chr8	63034602	63034603
chr8	63035057	63035058
chr8	63035831	63035832
chr8	63036117	63036118
chr8	63036120	63036121
chr8	63036238	63036239
chr8	63036240	63036241
chr8	63036430	63036431
chr8	63036445	63036446
chr8	63036824	63036825
chr8	63037515	63037516
chr8	63038047	63038048
chr8	63038056	63038057
chr8	63038444	63038445
chr8	63038909	63038910
chr8	63040469	63040470
chr8	63041122	63041123
chr8	63041692	63041693
chr8	63042250	63042251
chr8	63043455	63043456
chr8	63044896	63044897
chr8	63045761	63045762
chr8	63045830	63045831
chr8	63046296	63046297
chr8	63046573	63046574
chr8	63046697	63046698
chr8	63047070	63047071
chr8	63047586	63047587
chr8	63047593	63047594
chr8	63047658	63047659
chr8	63047747	63047748
chr8	63047915	63047916
chr8	63048109	63048110
chr8	63051379	63051380
chr8	63053025	63053026
chr8	63053201	63053202
chr8	63053558	63053559
chr8	63053720	63053721
chr8	63053763	63053764
chr8	63053767	63053768
chr8	63054276	63054277
chr8	63054406	63054407
chr8	63056288	63056289
chr8	63056342	63056343
chr8	63058909	63058910
chr8	63059828	63059829
chr8	63060015	63060016
chr8	63060020	63060021
chr8	63060144	63060145
chr8	63060626	63060627
chr8	63061906	63061907
chr8	63062854	63062855
chr8	63064477	63064478
chr8	63064775	63064776
chr8	63065162	63065163
chr8	63065178	63065179
chr8	63065184	63065185
chr8	63065323	63065324
chr8	63065749	63065750
chr8	63067717	63067718
chr8	63067792	63067793
chr8	63076397	63076398
chr8	63078277	63078278
chr8	63078810	63078811
chr8	63080758	63080759
chr8	63081478	63081479
chr8	63081479	63081480
chr8	63082161	63082162
chr8	63082509	63082510
chr8	63083869	63083870
chr8	63083917	63083918
chr8	63084011	63084012
chr8	63084143	63084144
chr8	63085096	63085097
chr8	63085097	63085098
chr8	63085105	63085106
chr8	63087183	63087184
chr8	63087193	63087194
chr8	63090025	63090026
chr8	63091250	63091251
chr8	63091812	63091813
chr8	63099023	63099024
chr8	63103411	63103412
chr8	63104599	63104600
chr8	63104611	63104612
chr8	63108282	63108283
chr8	63108537	63108538
chr8	63108674	63108675
chr8	63109932	63109933
chr8	63110738	63110739
chr8	63111864	63111865
chr8	63112954	63112955
chr8	63113280	63113281
chr8	63114399	63114400
chr8	63115570	63115571
chr8	63116054	63116055
chr8	63117081	63117082
chr8	63117297	63117298
chr8	63117753	63117754
chr8	63117934	63117935
chr8	63118337	63118338
chr8	63118970	63118971
chr8	63119376	63119377
chr8	63120792	63120793
chr8	63122858	63122859
chr8	63123252	63123253
chr8	63123477	63123478
chr8	63123516	63123517
chr8	63123552	63123553
chr8	63123734	63123735
chr8	63124018	63124019
chr8	63124057	63124058
chr8	63124147	63124148
chr8	63124209	63124210
chr8	63124564	63124565
chr8	63124631	63124632
chr8	63125008	63125009
chr8	63125663	63125664
chr8	63125726	63125727
chr8	63126035	63126036
chr8	63126173	63126174
chr8	63126179	63126180
chr8	63126554	63126555
chr8	63126947	63126948
chr8	63127060	63127061
chr8	63127065	63127066
chr8	63127265	63127266
chr8	63127439	63127440
chr8	63127534	63127535
chr8	63127858	63127859
chr8	63127954	63127955
chr8	63128062	63128063
chr8	63128483	63128484
chr8	63128874	63128875
chr8	63129170	63129171
chr8	63129374	63129375
chr8	63129729	63129730
chr8	63130312	63130313
chr8	63130794	63130795
chr8	63131690	63131691
chr8	63131705	63131706
chr8	63132021	63132022
chr8	63132477	63132478
chr8	63133066	63133067
chr8	63133547	63133548
chr8	63133985	63133986
chr8	63134425	63134426
chr8	63134426	63134427
chr8	63134609	63134610
chr8	63134865	63134866
chr8	63135227	63135228
chr8	63135973	63135974
chr8	63136235	63136236
chr8	63136745	63136746
chr8	63137456	63137457
chr8	63137491	63137492
chr8	63137562	63137563
chr8	63138172	63138173
chr8	63138229	63138230
chr8	63138724	63138725
chr8	63139130	63139131
chr8	63139371	63139372
chr8	63140026	63140027
chr8	63140154	63140155
chr8	63140230	63140231
chr8	63140400	63140401
chr8	63140665	63140666
chr8	63140906	63140907
chr8	63142634	63142635
chr8	63142825	63142826
chr8	63143189	63143190
chr8	63144855	63144856
chr8	63144856	63144857
chr8	63144915	63144916
chr8	63144916	63144917
chr8	63145133	63145134
chr8	63146450	63146451
chr8	63146696	63146697
chr8	63146894	63146895
chr8	63147244	63147245
chr8	63147498	63147499
chr8	63147937	63147938
chr8	63147971	63147972
chr8	63148537	63148538
chr8	63148558	63148559
chr8	63148927	63148928
chr8	63149348	63149349
chr8	63149535	63149536
chr8	63150224	63150225
chr8	63150267	63150268
chr8	63151071	63151072
chr8	63152104	63152105
chr8	63152459	63152460
chr8	63153363	63153364
chr8	63153496	63153497
chr8	63153820	63153821
chr8	63154439	63154440
chr8	63154985	63154986
chr8	63155160	63155161
chr8	63155775	63155776
chr8	63155914	63155915
chr8	63155932	63155933
chr8	63156422	63156423
chr8	63156590	63156591
chr8	63156631	63156632
chr8	63156675	63156676
chr8	63156865	63156866
chr8	63157043	63157044
chr8	63157647	63157648
chr8	63157945	63157946
chr8	63160280	63160281
chr8	63160314	63160315
chr8	63160982	63160983
chr8	63161862	63161863
chr8	63162621	63162622
chr8	63163164	63163165
chr8	63163258	63163259
chr8	63163799	63163800
chr8	63164084	63164085
chr8	63164163	63164164
chr8	63164566	63164567
chr8	63167120	63167121
chr8	63169867	63169868
chr8	63170608	63170609
chr8	63170647	63170648
chr8	63170745	63170746
chr8	63171054	63171055
chr8	63171181	63171182
chr8	63172233	63172234
chr8	63172651	63172652
chr8	63173163	63173164
chr8	63175110	63175111
chr8	63175382	63175383
chr8	63176168	63176169
chr8	63176170	63176171
chr8	63176234	63176235
chr8	63176316	63176317
chr8	63177812	63177813
chr8	63178715	63178716
chr8	63179309	63179310
chr8	63179334	63179335
chr8	63179744	63179745
chr8	63180429	63180430
chr8	63180968	63180969
chr8	63181027	63181028
chr8	63181410	63181411
chr8	63181823	63181824
chr8	63182286	63182287
chr8	63182502	63182503
chr8	63182726	63182727
chr8	63185264	63185265
chr8	63185775	63185776
chr8	63185992	63185993
chr8	63186065	63186066
chr8	63186305	63186306
chr8	63187995	63187996
chr8	63189634	63189635
chr8	63190589	63190590
chr8	63191826	63191827
chr8	63192063	63192064
chr8	63192294	63192295
chr8	63192851	63192852
chr8	63193903	63193904
chr8	63195127	63195128
chr8	63197129	63197130
chr8	63197522	63197523
chr8	63197528	63197529
chr8	63197534	63197535
chr8	63197538	63197539
chr8	63197686	63197687
chr8	63198220	63198221
chr8	63198222	63198223
chr8	63199392	63199393
chr8	63200303	63200304
chr8	63200311	63200312
chr8	63200313	63200314
chr8	63200321	63200322
chr8	63200933	63200934
chr8	63201314	63201315
chr8	63202488	63202489
chr8	63202744	63202745
chr8	63203611	63203612
chr8	63204165	63204166
chr8	63204857	63204858
chr8	63206327	63206328
chr8	63209673	63209674
chr8	63210197	63210198
chr8	63211630	63211631
chr8	63212383	63212384
chr8	63212917	63212918
chr8	63213021	63213022
chr8	63214493	63214494
chr8	63214625	63214626
chr8	63214661	63214662
chr8	63214760	63214761
chr8	63217174	63217175
chr8	63217218	63217219
chr8	63217744	63217745
chr8	63218499	63218500
chr8	63218597	63218598
chr8	63218744	63218745
chr8	63219287	63219288
chr8	63220234	63220235
chr8	63220294	63220295
chr8	63220304	63220305
chr8	63221483	63221484
chr8	63221601	63221602
chr8	63222052	63222053
chr8	63222280	63222281
chr8	63222997	63222998
chr8	63223198	63223199
chr8	63223472	63223473
chr8	63223572	63223573
chr8	63223598	63223599
chr8	63223788	63223789
chr8	63223874	63223875
chr8	63223889	63223890
chr8	63225040	63225041
chr8	63225132	63225133
chr8	63225777	63225778
chr8	63226037	63226038
chr8	63226084	63226085
chr8	63226131	63226132
chr8	63226925	63226926
chr8	63226952	63226953
chr8	63227084	63227085
chr8	63227321	63227322
chr8	63228047	63228048
chr8	63228154	63228155
chr8	63228294	63228295
chr8	63228517	63228518
chr8	63228561	63228562
chr8	63228630	63228631
chr8	63228716	63228717
chr8	63229034	63229035
chr8	63230228	63230229
chr8	63230569	63230570
chr8	63230683	63230684
chr8	63233649	63233650
chr8	63233666	63233667
chr8	63233675	63233676
chr8	63233992	63233993
chr8	63234433	63234434
chr8	63234547	63234548
chr8	63234560	63234561
chr8	63234561	63234562
chr8	63235108	63235109
chr8	63235165	63235166
chr8	63237359	63237360
chr8	63238095	63238096
chr8	63238553	63238554
chr8	63240016	63240017
chr8	63240347	63240348
chr8	63240696	63240697
chr8	63240975	63240976
chr8	63240977	63240978
chr8	63241045	63241046
chr8	63241915	63241916
chr8	63242511	63242512
chr8	63242512	63242513
chr8	63242806	63242807
chr8	63243259	63243260
chr8	63243265	63243266
chr8	63244059	63244060
chr8	63244397	63244398
chr8	63244411	63244412
chr8	63244414	63244415
chr8	63244421	63244422
chr8	63244707	63244708
chr8	63244715	63244716
chr8	63244971	63244972
chr8	63245013	63245014
chr8	63245025	63245026
chr8	63245220	63245221
chr8	63245410	63245411
chr8	63245473	63245474
chr8	63245600	63245601
chr8	63245973	63245974
chr8	63246058	63246059
chr8	63246265	63246266
chr8	63246329	63246330
chr8	63246414	63246415
chr8	63246504	63246505
chr8	63246671	63246672
chr8	63246787	63246788
chr8	63246824	63246825
chr8	63246841	63246842
chr8	63246848	63246849
chr8	63246869	63246870
chr8	63246945	63246946
chr8	63246992	63246993
chr8	63247039	63247040
chr8	63247158	63247159
chr8	63247176	63247177
chr8	63247248	63247249
chr8	63247477	63247478
chr8	63247592	63247593
chr8	63247594	63247595
chr8	63247604	63247605
chr8	63247637	63247638
chr8	63247734	63247735
chr8	63247857	63247858
chr8	63247977	63247978
chr8	63247992	63247993
chr8	63247999	63248000
chr8	63248089	63248090
chr8	63248338	63248339
chr8	63248415	63248416
chr8	63248460	63248461
chr8	63248749	63248750
chr8	63249002	63249003
chr8	63249034	63249035
chr8	63249051	63249052
chr8	63249137	63249138
chr8	63249145	63249146
chr8	63249172	63249173
chr8	63249174	63249175
chr8	63249225	63249226
chr8	63249234	63249235
chr8	63249402	63249403
chr8	63249403	63249404
chr8	63249442	63249443
chr8	63249460	63249461
chr8	63249605	63249606
chr8	63249693	63249694
chr8	63249775	63249776
chr8	63249831	63249832
chr8	63249848	63249849
chr8	63249883	63249884
chr8	63249890	63249891
chr8	63249970	63249971
chr8	63249972	63249973
chr8	63249975	63249976
chr8	63249976	63249977
chr8	63249995	63249996
chr8	63250106	63250107
chr8	63250109	63250110
chr8	63250220	63250221
chr8	63250249	63250250
chr8	63250261	63250262
chr8	63250457	63250458
chr8	63250548	63250549
chr8	63250614	63250615
chr8	63250707	63250708
chr8	63250767	63250768
chr8	63250827	63250828
chr8	63250911	63250912
chr8	63250925	63250926
chr8	63250942	63250943
chr8	63250944	63250945
chr8	63250967	63250968
chr8	63251035	63251036
chr8	63251090	63251091
chr8	63251128	63251129
chr8	63251149	63251150
chr8	63251355	63251356
chr8	63251398	63251399
chr8	63251418	63251419
chr8	63251470	63251471
chr8	63251522	63251523
chr8	63251629	63251630
chr8	63251680	63251681
chr8	63251687	63251688
chr8	63251726	63251727
chr8	63251910	63251911
chr8	63251913	63251914
chr8	63251941	63251942
chr8	63251971	63251972
chr8	63252069	63252070
chr8	63252074	63252075
chr8	63252086	63252087
chr8	63252145	63252146
chr8	63252154	63252155
chr8	63252290	63252291
chr8	63252319	63252320
chr8	63252362	63252363
chr8	63252452	63252453
chr8	63252493	63252494
chr8	63252500	63252501
chr8	63252512	63252513
chr8	63252539	63252540
chr8	63252573	63252574
chr8	63252609	63252610
chr8	63252642	63252643
chr8	63252734	63252735
chr8	63252821	63252822
chr8	63252851	63252852
chr8	63253076	63253077
chr8	63253142	63253143
chr8	63253164	63253165
chr8	63253168	63253169
chr8	63253369	63253370
chr8	63253435	63253436
chr8	63253509	63253510
chr8	63253637	63253638
chr8	63253638	63253639
chr8	63253678	63253679
chr8	63253691	63253692
chr8	63253720	63253721
chr8	63253879	63253880
chr8	63254034	63254035
chr8	63254048	63254049
chr8	63254292	63254293
chr8	63254336	63254337
chr8	63254424	63254425
chr8	63254501	63254502
chr8	63254867	63254868
chr8	63254938	63254939
chr8	63254970	63254971
chr8	63254972	63254973
chr8	63254974	63254975
chr8	63255269	63255270
chr8	63255303	63255304
chr8	63255304	63255305
chr8	63255468	63255469
chr8	63255480	63255481
chr8	63255481	63255482
chr8	63255671	63255672
chr8	63255711	63255712
chr8	63255733	63255734
chr8	63255775	63255776
chr8	63255797	63255798
chr8	63255810	63255811
chr8	63255813	63255814
chr8	63255815	63255816
chr8	63255918	63255919
chr8	63255954	63255955
chr8	63255955	63255956
chr8	63255985	63255986
chr8	63256006	63256007
chr8	63256036	63256037
chr8	63256099	63256100
chr8	63256111	63256112
chr8	63256118	63256119
chr8	63256122	63256123
chr8	63256156	63256157
chr8	63256223	63256224
chr8	63256274	63256275
chr8	63256338	63256339
chr8	63256345	63256346
chr8	63256402	63256403
chr8	63256411	63256412
chr8	63256423	63256424
chr8	63256455	63256456
chr8	63256503	63256504
chr8	63256525	63256526
chr8	63256583	63256584
chr8	63256674	63256675
chr8	63256716	63256717
chr8	63256921	63256922
chr8	63256924	63256925
chr8	63257014	63257015
chr8	63257017	63257018
chr8	63257085	63257086
chr8	63257097	63257098
chr8	63257101	63257102
chr8	63257145	63257146
chr8	63257194	63257195
chr8	63257227	63257228
chr8	63257228	63257229
chr8	63257233	63257234
chr8	63257368	63257369
chr8	63257407	63257408
chr8	63257414	63257415
chr8	63257442	63257443
chr8	63257533	63257534
chr8	63257562	63257563
chr8	63257666	63257667
chr8	63257667	63257668
chr8	63257696	63257697
chr8	63257725	63257726
chr8	63257775	63257776
chr8	63257793	63257794
chr8	63257838	63257839
chr8	63257856	63257857
chr8	63257882	63257883
chr8	63257886	63257887
chr8	63257887	63257888
chr8	63257939	63257940
chr8	63257993	63257994
chr8	63257995	63257996
chr8	63257996	63257997
chr8	63258029	63258030
chr8	63258045	63258046
chr8	63258089	63258090
chr8	63258108	63258109
chr8	63258145	63258146
chr8	63258154	63258155
chr8	63258198	63258199
chr8	63258223	63258224
chr8	63258267	63258268
chr8	63258277	63258278
chr8	63258321	63258322
chr8	63258344	63258345
chr8	63258432	63258433
chr8	63258451	63258452
chr8	63258456	63258457
chr8	63258464	63258465
chr8	63258467	63258468
chr8	63258468	63258469
chr8	63258482	63258483
chr8	63258506	63258507
chr8	63258516	63258517
chr8	63258539	63258540
chr8	63258542	63258543
chr8	63258545	63258546
chr8	63258570	63258571
chr8	63258578	63258579
chr8	63258600	63258601
chr8	63258609	63258610
chr8	63258632	63258633
chr8	63258670	63258671
chr8	63258751	63258752
chr8	63258755	63258756
chr8	63258773	63258774
chr8	63258775	63258776
chr8	63258791	63258792
chr8	63258876	63258877
chr8	63258883	63258884
chr8	63258976	63258977
chr8	63258980	63258981
chr8	63259017	63259018
chr8	63259027	63259028
chr8	63259201	63259202
chr8	63259274	63259275
chr8	63259327	63259328
chr8	63259399	63259400
chr8	63259444	63259445
chr8	63259445	63259446
chr8	63259458	63259459
chr8	63259490	63259491
chr8	63259554	63259555
chr8	63259558	63259559
chr8	63259572	63259573
chr8	63259620	63259621
chr8	63259632	63259633
chr8	63259650	63259651
chr8	63259668	63259669
chr8	63259679	63259680
chr8	63259771	63259772
chr8	63259831	63259832
chr8	63259845	63259846
chr8	63259883	63259884
chr8	63260082	63260083
chr8	63260091	63260092
chr8	63260148	63260149
chr8	63260168	63260169
chr8	63260261	63260262
chr8	63260264	63260265
chr8	63260275	63260276
chr8	63260301	63260302
chr8	63260318	63260319
chr8	63260364	63260365
chr8	63260367	63260368
chr8	63260429	63260430
chr8	63260432	63260433
chr8	63260476	63260477
chr8	63260493	63260494
chr8	63260494	63260495
chr8	63260500	63260501
chr8	63260509	63260510
chr8	63260578	63260579
chr8	63260629	63260630
chr8	63260697	63260698
chr8	63260773	63260774
chr8	63260779	63260780
chr8	63260892	63260893
chr8	63260967	63260968
chr8	63260990	63260991
chr8	63261006	63261007
chr8	63261046	63261047
chr8	63261050	63261051
chr8	63261051	63261052
chr8	63261093	63261094
chr8	63261104	63261105
chr8	63261111	63261112
chr8	63261139	63261140
chr8	63261187	63261188
chr8	63261305	63261306
chr8	63261577	63261578
chr8	63261879	63261880
chr8	63262095	63262096
chr8	63262129	63262130
chr8	63262164	63262165
chr8	63262175	63262176
chr8	63262197	63262198
chr8	63262199	63262200
chr8	63262224	63262225
chr8	63262307	63262308
chr8	63262374	63262375
chr8	63262440	63262441
chr8	63262545	63262546
chr8	63262558	63262559
chr8	63262559	63262560
chr8	63263212	63263213
chr8	63263281	63263282
chr8	63263336	63263337
chr8	63263592	63263593
chr8	63263867	63263868
chr8	63264542	63264543
chr8	63264756	63264757
chr8	63265216	63265217
chr8	63265297	63265298
chr8	63265351	63265352
chr8	63265430	63265431
chr8	63265708	63265709
chr8	63265757	63265758
chr8	63265990	63265991
chr8	63266721	63266722
chr8	63267024	63267025
chr8	63267445	63267446
chr8	63267446	63267447
chr8	63267531	63267532
chr8	63267763	63267764
chr8	63267863	63267864
chr8	63267879	63267880
chr8	63267978	63267979
chr8	63268006	63268007
chr8	63268303	63268304
chr8	63268455	63268456
chr8	63268753	63268754
chr8	63269002	63269003
chr8	63269622	63269623
chr8	63270020	63270021
chr8	63270044	63270045
chr8	63270082	63270083
chr8	63270129	63270130
chr8	63270581	63270582
chr8	63270666	63270667
chr8	63270885	63270886
chr8	63270951	63270952
chr8	63271488	63271489
chr8	63271819	63271820
chr8	63271971	63271972
chr8	63272962	63272963
chr8	63273011	63273012
chr8	63273095	63273096
chr8	63273306	63273307
chr8	63273800	63273801
chr8	63273972	63273973
chr8	63274402	63274403
chr8	63274987	63274988
chr8	63275200	63275201
chr8	63275636	63275637
chr8	63275994	63275995
chr8	63276438	63276439
chr8	63276714	63276715
chr8	63277476	63277477
chr8	63277671	63277672
chr8	63279009	63279010
chr8	63279929	63279930
chr8	63280163	63280164
chr8	63280377	63280378
chr8	63280440	63280441
chr8	63281291	63281292
chr8	63281488	63281489
chr8	63282770	63282771
chr8	63283962	63283963
chr8	63284414	63284415
chr8	63284665	63284666
chr8	63285698	63285699
chr8	63285708	63285709
chr8	63285769	63285770
chr8	63285852	63285853
chr8	63285919	63285920
chr8	63285928	63285929
chr8	63285985	63285986
chr8	63286067	63286068
chr8	63286140	63286141
chr8	63286188	63286189
chr8	63286202	63286203
chr8	63286266	63286267
chr8	63286457	63286458
chr8	63286500	63286501
chr8	63286520	63286521
chr8	63286534	63286535
chr8	63286616	63286617
chr8	63286955	63286956
chr8	63287194	63287195
chr8	63287406	63287407
chr8	63287441	63287442
chr8	63287524	63287525
chr8	63287596	63287597
chr8	63287688	63287689
chr8	63287711	63287712
chr8	63287778	63287779
chr8	63287831	63287832
chr8	63287893	63287894
chr8	63288068	63288069
chr8	63288072	63288073
chr8	63288135	63288136
chr8	63288203	63288204
chr8	63288226	63288227
chr8	63288265	63288266
chr8	63288287	63288288
chr8	63288429	63288430
chr8	63288473	63288474
chr8	63288497	63288498
chr8	63288568	63288569
chr8	63288592	63288593
chr8	63288599	63288600
chr8	63288634	63288635
chr8	63288640	63288641
chr8	63288676	63288677
chr8	63288745	63288746
chr8	63288795	63288796
chr8	63288835	63288836
chr8	63288915	63288916
chr8	63288936	63288937
chr8	63289050	63289051
chr8	63289196	63289197
chr8	63289206	63289207
chr8	63289228	63289229
chr8	63289269	63289270
chr8	63289279	63289280
chr8	63289515	63289516
chr8	63289613	63289614
chr8	63289646	63289647
chr8	63289668	63289669
chr8	63289773	63289774
chr8	63289774	63289775
chr8	63289892	63289893
chr8	63290772	63290773
chr8	63290885	63290886
chr8	63290975	63290976
chr8	63291398	63291399
chr8	63291852	63291853
chr8	63291863	63291864
chr8	63292500	63292501
chr8	63292877	63292878
chr8	63293125	63293126
chr8	63293673	63293674
chr8	63293739	63293740
chr8	63294119	63294120
chr8	63294605	63294606
chr8	63295908	63295909
chr8	63296460	63296461
chr8	63296508	63296509
chr8	63296585	63296586
chr8	63296656	63296657
chr8	63296860	63296861
chr8	63296933	63296934
chr8	63296958	63296959
chr8	63297031	63297032
chr8	63297032	63297033
chr8	63297037	63297038
chr8	63297043	63297044
chr8	63297046	63297047
chr8	63297061	63297062
chr8	63297162	63297163
chr8	63297396	63297397
chr8	63297461	63297462
chr8	63298680	63298681
chr8	63298710	63298711
chr8	63298719	63298720
chr8	63299248	63299249
chr8	63299300	63299301
chr8	63299888	63299889
chr8	63299889	63299890
chr8	63299957	63299958
chr8	63300000	63300001
chr8	63300079	63300080
chr8	63301025	63301026
chr8	63301190	63301191
chr8	63301230	63301231
chr8	63301246	63301247
chr8	63301625	63301626
chr8	63301630	63301631
chr8	63301645	63301646
chr8	63302542	63302543
chr8	63303002	63303003
chr8	63304000	63304001
chr8	63304468	63304469
chr8	63305535	63305536
chr8	63305618	63305619
chr8	63305631	63305632
chr8	63305724	63305725
chr8	63305750	63305751
chr8	63305871	63305872
chr8	63306155	63306156
chr8	63306595	63306596
chr8	63307137	63307138
chr8	63307138	63307139
chr8	63307335	63307336
chr8	63307430	63307431
chr8	63307973	63307974
chr8	63308140	63308141
chr8	63308484	63308485
chr8	63326454	63326455
chr8	63327725	63327726
chr8	63327745	63327746
chr8	63327908	63327909
chr8	63328326	63328327
chr8	63329007	63329008
chr8	63332028	63332029
chr8	63333476	63333477
chr8	63333548	63333549
chr8	63333809	63333810
chr8	63333969	63333970
chr8	63333999	63334000
chr8	63334442	63334443
chr8	63335565	63335566
chr8	63335850	63335851
chr8	63336132	63336133
chr8	63336323	63336324
chr8	63336557	63336558
chr8	63336667	63336668
chr8	63336936	63336937
chr8	63337294	63337295
chr8	63337457	63337458
chr8	63337951	63337952
chr8	63338052	63338053
chr8	63338378	63338379
chr8	63338468	63338469
chr8	63338501	63338502
chr8	63339852	63339853
chr8	63339885	63339886
chr8	63339919	63339920
chr8	63340222	63340223
chr8	63340236	63340237
chr8	63340584	63340585
chr8	63340713	63340714
chr8	63341408	63341409
chr8	63341413	63341414
chr8	63341430	63341431
chr8	63341855	63341856
chr8	63341921	63341922
chr8	63342293	63342294
chr8	63342332	63342333
chr8	63342598	63342599
chr8	63342643	63342644
chr8	63343035	63343036
chr8	63343311	63343312
chr8	63343388	63343389
chr8	63344536	63344537
chr8	63345598	63345599
chr8	63347033	63347034
chr8	63347868	63347869
chr8	63348313	63348314
chr8	63348470	63348471
chr8	63348596	63348597
chr8	63349048	63349049
chr8	63349125	63349126
chr8	63350283	63350284
chr8	63350566	63350567
chr8	63350689	63350690
chr8	63351244	63351245
chr8	63351551	63351552
chr8	63352330	63352331
chr8	63352452	63352453
chr8	63352468	63352469
chr8	63352505	63352506
chr8	63352660	63352661
chr8	63352663	63352664
chr8	63352839	63352840
chr8	63352866	63352867
chr8	63352869	63352870
chr8	63353035	63353036
chr8	63353069	63353070
chr8	63353116	63353117
chr8	63353166	63353167
chr8	63353328	63353329
chr8	63353397	63353398
chr8	63353404	63353405
chr8	63353641	63353642
chr8	63353799	63353800
chr8	63354284	63354285
chr8	63354696	63354697
chr8	63354786	63354787
chr8	63354869	63354870
chr8	63355883	63355884
chr8	63356071	63356072
chr8	63356341	63356342
chr8	63356400	63356401
chr8	63356501	63356502
chr8	63356648	63356649
chr8	63356697	63356698
chr8	63356706	63356707
chr8	63356796	63356797
chr8	63356880	63356881
chr8	63356915	63356916
chr8	63356961	63356962
chr8	63356985	63356986
chr8	63357016	63357017
chr8	63357143	63357144
chr8	63357157	63357158
chr8	63357236	63357237
chr8	63357377	63357378
chr8	63357443	63357444
chr8	63357451	63357452
chr8	63357482	63357483
chr8	63357537	63357538
chr8	63357539	63357540
chr8	63357627	63357628
chr8	63357739	63357740
chr8	63357742	63357743
chr8	63357779	63357780
chr8	63357838	63357839
chr8	63357840	63357841
chr8	63357871	63357872
chr8	63357952	63357953
chr8	63357972	63357973
chr8	63357989	63357990
chr8	63358002	63358003
chr8	63358051	63358052
chr8	63358090	63358091
chr8	63358165	63358166
chr8	63358166	63358167
chr8	63358480	63358481
chr8	63358523	63358524
chr8	63358544	63358545
chr8	63358549	63358550
chr8	63358588	63358589
chr8	63358637	63358638
chr8	63358641	63358642
chr8	63358671	63358672
chr8	63358682	63358683
chr8	63358706	63358707
chr8	63358807	63358808
chr8	63358819	63358820
chr8	63359037	63359038
chr8	63359151	63359152
chr8	63359397	63359398
chr8	63359399	63359400
chr8	63359425	63359426
chr8	63359488	63359489
chr8	63359525	63359526
chr8	63359548	63359549
chr8	63359602	63359603
chr8	63359606	63359607
chr8	63359728	63359729
chr8	63359792	63359793
chr8	63359793	63359794
chr8	63359836	63359837
chr8	63359856	63359857
chr8	63359875	63359876
chr8	63359889	63359890
chr8	63359897	63359898
chr8	63359918	63359919
chr8	63359936	63359937
chr8	63359976	63359977
chr8	63360029	63360030
chr8	63360035	63360036
chr8	63360057	63360058
chr8	63360062	63360063
chr8	63360084	63360085
chr8	63360099	63360100
chr8	63360119	63360120
chr8	63360120	63360121
chr8	63360132	63360133
chr8	63360137	63360138
chr8	63360181	63360182
chr8	63360190	63360191
chr8	63360210	63360211
chr8	63360243	63360244
chr8	63360251	63360252
chr8	63360253	63360254
chr8	63360271	63360272
chr8	63360359	63360360
chr8	63360479	63360480
chr8	63360500	63360501
chr8	63360528	63360529
chr8	63360589	63360590
chr8	63360604	63360605
chr8	63360671	63360672
chr8	63360684	63360685
chr8	63360686	63360687
chr8	63360721	63360722
chr8	63360783	63360784
chr8	63360792	63360793
chr8	63360843	63360844
chr8	63360850	63360851
chr8	63360957	63360958
chr8	63360992	63360993
chr8	63361001	63361002
chr8	63361024	63361025
chr8	63361034	63361035
chr8	63361037	63361038
chr8	63361051	63361052
chr8	63361127	63361128
chr8	63361151	63361152
chr8	63361172	63361173
chr8	63361179	63361180
chr8	63361192	63361193
chr8	63361202	63361203
chr8	63361209	63361210
chr8	63361210	63361211
chr8	63361229	63361230
chr8	63361316	63361317
chr8	63361327	63361328
chr8	63361405	63361406
chr8	63361447	63361448
chr8	63361580	63361581
chr8	63361605	63361606
chr8	63361679	63361680
chr8	63361869	63361870
chr8	63361911	63361912
chr8	63361917	63361918
chr8	63361944	63361945
chr8	63362007	63362008
chr8	63362083	63362084
chr8	63362212	63362213
chr8	63362232	63362233
chr8	63362283	63362284
chr8	63362413	63362414
chr8	63362425	63362426
chr8	63362568	63362569
chr8	63362598	63362599
chr8	63362634	63362635
chr8	63362705	63362706
chr8	63362757	63362758
chr8	63362774	63362775
chr8	63362798	63362799
chr8	63362862	63362863
chr8	63362899	63362900
chr8	63362901	63362902
chr8	63363069	63363070
chr8	63363163	63363164
chr8	63363168	63363169
chr8	63363186	63363187
chr8	63363196	63363197
chr8	63363223	63363224
chr8	63363230	63363231
chr8	63363468	63363469
chr8	63363469	63363470
chr8	63363561	63363562
chr8	63363597	63363598
chr8	63363660	63363661
chr8	63363662	63363663
chr8	63363665	63363666
chr8	63363677	63363678
chr8	63363787	63363788
chr8	63363799	63363800
chr8	63363835	63363836
chr8	63363848	63363849
chr8	63363863	63363864
chr8	63363894	63363895
chr8	63363911	63363912
chr8	63363921	63363922
chr8	63363933	63363934
chr8	63363937	63363938
chr8	63363940	63363941
chr8	63363941	63363942
chr8	63363972	63363973
chr8	63363981	63363982
chr8	63364007	63364008
chr8	63364053	63364054
chr8	63364102	63364103
chr8	63364103	63364104
chr8	63364122	63364123
chr8	63364140	63364141
chr8	63364153	63364154
chr8	63364163	63364164
chr8	63364183	63364184
chr8	63364230	63364231
chr8	63364264	63364265
chr8	63364313	63364314
chr8	63364329	63364330
chr8	63364373	63364374
chr8	63364467	63364468
chr8	63364626	63364627
chr8	63364630	63364631
chr8	63364727	63364728
chr8	63364761	63364762
chr8	63364765	63364766
chr8	63364769	63364770
chr8	63364836	63364837
chr8	63365079	63365080
chr8	63365081	63365082
chr8	63365084	63365085
chr8	63365086	63365087
chr8	63365102	63365103
chr8	63365160	63365161
chr8	63365164	63365165
chr8	63365272	63365273
chr8	63365281	63365282
chr8	63365286	63365287
chr8	63365302	63365303
chr8	63365320	63365321
chr8	63365366	63365367
chr8	63365369	63365370
chr8	63365370	63365371
chr8	63365389	63365390
chr8	63365462	63365463
chr8	63365543	63365544
chr8	63365545	63365546
chr8	63365560	63365561
chr8	63365563	63365564
chr8	63365591	63365592
chr8	63365672	63365673
chr8	63365707	63365708
chr8	63365746	63365747
chr8	63365764	63365765
chr8	63365804	63365805
chr8	63365805	63365806
chr8	63365936	63365937
chr8	63366069	63366070
chr8	63366187	63366188
chr8	63366189	63366190
chr8	63366248	63366249
chr8	63366500	63366501
chr8	63366569	63366570
chr8	63366612	63366613
chr8	63366621	63366622
chr8	63366643	63366644
chr8	63366648	63366649
chr8	63366659	63366660
chr8	63366681	63366682
chr8	63366721	63366722
chr8	63366733	63366734
chr8	63366804	63366805
chr8	63366813	63366814
chr8	63366843	63366844
chr8	63366848	63366849
chr8	63366872	63366873
chr8	63366886	63366887
chr8	63366893	63366894
chr8	63366908	63366909
chr8	63366912	63366913
chr8	63366919	63366920
chr8	63366938	63366939
chr8	63366986	63366987
chr8	63367009	63367010
chr8	63367028	63367029
chr8	63367059	63367060
chr8	63367073	63367074
chr8	63367086	63367087
chr8	63367151	63367152
chr8	63367174	63367175
chr8	63367178	63367179
chr8	63367188	63367189
chr8	63367191	63367192
chr8	63367201	63367202
chr8	63367249	63367250
chr8	63367261	63367262
chr8	63367272	63367273
chr8	63367274	63367275
chr8	63367316	63367317
chr8	63367319	63367320
chr8	63367322	63367323
chr8	63367327	63367328
chr8	63367453	63367454
chr8	63367515	63367516
chr8	63367521	63367522
chr8	63367562	63367563
chr8	63367564	63367565
chr8	63367623	63367624
chr8	63367638	63367639
chr8	63367684	63367685
chr8	63367691	63367692
chr8	63367699	63367700
chr8	63367711	63367712
chr8	63367761	63367762
chr8	63367765	63367766
chr8	63367822	63367823
chr8	63367852	63367853
chr8	63367859	63367860
chr8	63367912	63367913
chr8	63367939	63367940
chr8	63367979	63367980
chr8	63368027	63368028
chr8	63368039	63368040
chr8	63368051	63368052
chr8	63368070	63368071
chr8	63368112	63368113
chr8	63368124	63368125
chr8	63368165	63368166
chr8	63368241	63368242
chr8	63368355	63368356
chr8	63368395	63368396
chr8	63368405	63368406
chr8	63368512	63368513
chr8	63368528	63368529
chr8	63368564	63368565
chr8	63368612	63368613
chr8	63368615	63368616
chr8	63368770	63368771
chr8	63368947	63368948
chr8	63369012	63369013
chr8	63369053	63369054
chr8	63369106	63369107
chr8	63369116	63369117
chr8	63369189	63369190
chr8	63369229	63369230
chr8	63369240	63369241
chr8	63369295	63369296
chr8	63369308	63369309
chr8	63369386	63369387
chr8	63369429	63369430
chr8	63369540	63369541
chr8	63369621	63369622
chr8	63369659	63369660
chr8	63369661	63369662
chr8	63369673	63369674
chr8	63369685	63369686
chr8	63369719	63369720
chr8	63369763	63369764
chr8	63369882	63369883
chr8	63369910	63369911
chr8	63370014	63370015
chr8	63370168	63370169
chr8	63370176	63370177
chr8	63370215	63370216
chr8	63370232	63370233
chr8	63370248	63370249
chr8	63370259	63370260
chr8	63370300	63370301
chr8	63370304	63370305
chr8	63370324	63370325
chr8	63370346	63370347
chr8	63370407	63370408
chr8	63370494	63370495
chr8	63370500	63370501
chr8	63370505	63370506
chr8	63370524	63370525
chr8	63370661	63370662
chr8	63370684	63370685
chr8	63370753	63370754
chr8	63370823	63370824
chr8	63370847	63370848
chr8	63370865	63370866
chr8	63371057	63371058
chr8	63371160	63371161
chr8	63371189	63371190
chr8	63371214	63371215
chr8	63371247	63371248
chr8	63371274	63371275
chr8	63371387	63371388
chr8	63371396	63371397
chr8	63371415	63371416
chr8	63371452	63371453
chr8	63371575	63371576
chr8	63371627	63371628
chr8	63371693	63371694
chr8	63371747	63371748
chr8	63371799	63371800
chr8	63371802	63371803
chr8	63371807	63371808
chr8	63371840	63371841
chr8	63371845	63371846
chr8	63371853	63371854
chr8	63372249	63372250
chr8	63375974	63375975
chr8	63375977	63375978
chr8	63375981	63375982
chr8	63376024	63376025
chr8	63376114	63376115
chr8	63376186	63376187
chr8	63376256	63376257
chr8	63376265	63376266
chr8	63376354	63376355
chr8	63376362	63376363
chr8	63376364	63376365
chr8	63376397	63376398
chr8	63376446	63376447
chr8	63376451	63376452
chr8	63376510	63376511
chr8	63376513	63376514
chr8	63376529	63376530
chr8	63376570	63376571
chr8	63376658	63376659
chr8	63376695	63376696
chr8	63376698	63376699
chr8	63376706	63376707
chr8	63376713	63376714
chr8	63376767	63376768
chr8	63376779	63376780
chr8	63376860	63376861
chr8	63376910	63376911
chr8	63376989	63376990
chr8	63377002	63377003
chr8	63377018	63377019
chr8	63377055	63377056
chr8	63377058	63377059
chr8	63377145	63377146
chr8	63377171	63377172
chr8	63377205	63377206
chr8	63377242	63377243
chr8	63377280	63377281
chr8	63377492	63377493
chr8	63377501	63377502
chr8	63377647	63377648
chr8	63377767	63377768
chr8	63377817	63377818
chr8	63377828	63377829
chr8	63377875	63377876
chr8	63377901	63377902
chr8	63377931	63377932
chr8	63378111	63378112
chr8	63378149	63378150
chr8	63378299	63378300
chr8	63378316	63378317
chr8	63378463	63378464
chr8	63378489	63378490
chr8	63378501	63378502
chr8	63378502	63378503
chr8	63378616	63378617
chr8	63378720	63378721
chr8	63378806	63378807
chr8	63378852	63378853
chr8	63378856	63378857
chr8	63378900	63378901
chr8	63378939	63378940
chr8	63378946	63378947
chr8	63378974	63378975
chr8	63379026	63379027
chr8	63379219	63379220
chr8	63379227	63379228
chr8	63379272	63379273
chr8	63379282	63379283
chr8	63379309	63379310
chr8	63379331	63379332
chr8	63379339	63379340
chr8	63379551	63379552
chr8	63379584	63379585
chr8	63379802	63379803
chr8	63379818	63379819
chr8	63379970	63379971
chr8	63379982	63379983
chr8	63380115	63380116
chr8	63380132	63380133
chr8	63380191	63380192
chr8	63380244	63380245
chr8	63380554	63380555
chr8	63380556	63380557
chr8	63380636	63380637
chr8	63380710	63380711
chr8	63380717	63380718
chr8	63380740	63380741
chr8	63380746	63380747
chr8	63380809	63380810
chr8	63380814	63380815
chr8	63380823	63380824
chr8	63380832	63380833
chr8	63380940	63380941
chr8	63380982	63380983
chr8	63381172	63381173
chr8	63381190	63381191
chr8	63381199	63381200
chr8	63381214	63381215
chr8	63381241	63381242
chr8	63381271	63381272
chr8	63381286	63381287
chr8	63381317	63381318
chr8	63381324	63381325
chr8	63381344	63381345
chr8	63381361	63381362
chr8	63381362	63381363
chr8	63381512	63381513
chr8	63381557	63381558
chr8	63381572	63381573
chr8	63381612	63381613
chr8	63381655	63381656
chr8	63381719	63381720
chr8	63381764	63381765
chr8	63381778	63381779
chr8	63381800	63381801
chr8	63381813	63381814
chr8	63381822	63381823
chr8	63381836	63381837
chr8	63381957	63381958
chr8	63382014	63382015
chr8	63382041	63382042
chr8	63382095	63382096
chr8	63382135	63382136
chr8	63382249	63382250
chr8	63382253	63382254
chr8	63382295	63382296
chr8	63382313	63382314
chr8	63382424	63382425
chr8	63382451	63382452
chr8	63382511	63382512
chr8	63382517	63382518
chr8	63382635	63382636
chr8	63382731	63382732
chr8	63382783	63382784
chr8	63382909	63382910
chr8	63382913	63382914
chr8	63382991	63382992
chr8	63382992	63382993
chr8	63383113	63383114
chr8	63383116	63383117
chr8	63383222	63383223
chr8	63383304	63383305
chr8	63383350	63383351
chr8	63383371	63383372
chr8	63383397	63383398
chr8	63383432	63383433
chr8	63383488	63383489
chr8	63383497	63383498
chr8	63383569	63383570
chr8	63383591	63383592
chr8	63383601	63383602
chr8	63383602	63383603
chr8	63383631	63383632
chr8	63383642	63383643
chr8	63383697	63383698
chr8	63383737	63383738
chr8	63383739	63383740
chr8	63383759	63383760
chr8	63383783	63383784
chr8	63383793	63383794
chr8	63383806	63383807
chr8	63383816	63383817
chr8	63383912	63383913
chr8	63384011	63384012
chr8	63384020	63384021
chr8	63384231	63384232
chr8	63384285	63384286
chr8	63384293	63384294
chr8	63384326	63384327
chr8	63384376	63384377
chr8	63384429	63384430
chr8	63384442	63384443
chr8	63384446	63384447
chr8	63384538	63384539
chr8	63384539	63384540
chr8	63384568	63384569
chr8	63384570	63384571
chr8	63384574	63384575
chr8	63384596	63384597
chr8	63384598	63384599
chr8	63384644	63384645
chr8	63384673	63384674
chr8	63384714	63384715
chr8	63384718	63384719
chr8	63384723	63384724
chr8	63384729	63384730
chr8	63384740	63384741
chr8	63384793	63384794
chr8	63384844	63384845
chr8	63384845	63384846
chr8	63384875	63384876
chr8	63384883	63384884
chr8	63384900	63384901
chr8	63384919	63384920
chr8	63384938	63384939
chr8	63384982	63384983
chr8	63384994	63384995
chr8	63385002	63385003
chr8	63385026	63385027
chr8	63385047	63385048
chr8	63385094	63385095
chr8	63385111	63385112
chr8	63385156	63385157
chr8	63385160	63385161
chr8	63385169	63385170
chr8	63385178	63385179
chr8	63385201	63385202
chr8	63385227	63385228
chr8	63385236	63385237
chr8	63385237	63385238
chr8	63385247	63385248
chr8	63385266	63385267
chr8	63385283	63385284
chr8	63385296	63385297
chr8	63385306	63385307
chr8	63385323	63385324
chr8	63385340	63385341
chr8	63385362	63385363
chr8	63385376	63385377
chr8	63385392	63385393
chr8	63385393	63385394
chr8	63385435	63385436
chr8	63385448	63385449
chr8	63385452	63385453
chr8	63385470	63385471
chr8	63385507	63385508
chr8	63385515	63385516
chr8	63385540	63385541
chr8	63385674	63385675
chr8	63385713	63385714
chr8	63385734	63385735
chr8	63385783	63385784
chr8	63385787	63385788
chr8	63385791	63385792
chr8	63385844	63385845
chr8	63385873	63385874
chr8	63385932	63385933
chr8	63385941	63385942
chr8	63386013	63386014
chr8	63386103	63386104
chr8	63386138	63386139
chr8	63386155	63386156
chr8	63386167	63386168
chr8	63386208	63386209
chr8	63386284	63386285
chr8	63386296	63386297
chr8	63386350	63386351
chr8	63386385	63386386
chr8	63386427	63386428
chr8	63386435	63386436
chr8	63386461	63386462
chr8	63386466	63386467
chr8	63386476	63386477
chr8	63386477	63386478
chr8	63386500	63386501
chr8	63386506	63386507
chr8	63386525	63386526
chr8	63386526	63386527
chr8	63386534	63386535
chr8	63386553	63386554
chr8	63386556	63386557
chr8	63386562	63386563
chr8	63386623	63386624
chr8	63386626	63386627
chr8	63386634	63386635
chr8	63386659	63386660
chr8	63386675	63386676
chr8	63386711	63386712
chr8	63386712	63386713
chr8	63386718	63386719
chr8	63386736	63386737
chr8	63386748	63386749
chr8	63386790	63386791
chr8	63386824	63386825
chr8	63386845	63386846
chr8	63386880	63386881
chr8	63386881	63386882
chr8	63386904	63386905
chr8	63387017	63387018
chr8	63387018	63387019
chr8	63387027	63387028
chr8	63387054	63387055
chr8	63387063	63387064
chr8	63387064	63387065
chr8	63387079	63387080
chr8	63387082	63387083
chr8	63387091	63387092
chr8	63387130	63387131
chr8	63387210	63387211
chr8	63387220	63387221
chr8	63387235	63387236
chr8	63391892	63391893
chr8	63393451	63393452
chr8	63393487	63393488
chr8	63393520	63393521
chr8	63393545	63393546
chr8	63393629	63393630
chr8	63393644	63393645
chr8	63393687	63393688
chr8	63393692	63393693
chr8	63393696	63393697
chr8	63393760	63393761
chr8	63393786	63393787
chr8	63393796	63393797
chr8	63393882	63393883
chr8	63393944	63393945
chr8	63393947	63393948
chr8	63393951	63393952
chr8	63393999	63394000
chr8	63394000	63394001
chr8	63394024	63394025
chr8	63394062	63394063
chr8	63394077	63394078
chr8	63394107	63394108
chr8	63394122	63394123
chr8	63394155	63394156
chr8	63394181	63394182
chr8	63394189	63394190
chr8	63394204	63394205
chr8	63394236	63394237
chr8	63394238	63394239
chr8	63394239	63394240
chr8	63394245	63394246
chr8	63394246	63394247
chr8	63394371	63394372
chr8	63394447	63394448
chr8	63394478	63394479
chr8	63394549	63394550
chr8	63394580	63394581
chr8	63394604	63394605
chr8	63394640	63394641
chr8	63394662	63394663
chr8	63394720	63394721
chr8	63394729	63394730
chr8	63394754	63394755
chr8	63394778	63394779
chr8	63394781	63394782
chr8	63394810	63394811
chr8	63394811	63394812
chr8	63394850	63394851
chr8	63394873	63394874
chr8	63394882	63394883
chr8	63394889	63394890
chr8	63394890	63394891
chr8	63394914	63394915
chr8	63394940	63394941
chr8	63394973	63394974
chr8	63395040	63395041
chr8	63395044	63395045
chr8	63395045	63395046
chr8	63395126	63395127
chr8	63395202	63395203
chr8	63395208	63395209
chr8	63395210	63395211
chr8	63395265	63395266
chr8	63395271	63395272
chr8	63395278	63395279
chr8	63395281	63395282
chr8	63395292	63395293
chr8	63395402	63395403
chr8	63395430	63395431
chr8	63395445	63395446
chr8	63395462	63395463
chr8	63395471	63395472
chr8	63395584	63395585
chr8	63395600	63395601
chr8	63395679	63395680
chr8	63395693	63395694
chr8	63395709	63395710
chr8	63395722	63395723
chr8	63395736	63395737
chr8	63395757	63395758
chr8	63395770	63395771
chr8	63395787	63395788
chr8	63395873	63395874
chr8	63395917	63395918
chr8	63395929	63395930
chr8	63395932	63395933
chr8	63395952	63395953
chr8	63395958	63395959
chr8	63395978	63395979
chr8	63396009	63396010
chr8	63396045	63396046
chr8	63396046	63396047
chr8	63396061	63396062
chr8	63396134	63396135
chr8	63396172	63396173
chr8	63396229	63396230
chr8	63396256	63396257
chr8	63396276	63396277
chr8	63396311	63396312
chr8	63396363	63396364
chr8	63396383	63396384
chr8	63396399	63396400
chr8	63396420	63396421
chr8	63396463	63396464
chr8	63396470	63396471
chr8	63396531	63396532
chr8	63396573	63396574
chr8	63396575	63396576
chr8	63396596	63396597
chr8	63396614	63396615
chr8	63396682	63396683
chr8	63396684	63396685
chr8	63396701	63396702
chr8	63396713	63396714
chr8	63396752	63396753
chr8	63396833	63396834
chr8	63396933	63396934
chr8	63396941	63396942
chr8	63396943	63396944
chr8	63397048	63397049
chr8	63397049	63397050
chr8	63397234	63397235
chr8	63397235	63397236
chr8	63397326	63397327
chr8	63397517	63397518
chr8	63397526	63397527
chr8	63397583	63397584
chr8	63397714	63397715
chr8	63397849	63397850
chr8	63397901	63397902
chr8	63398076	63398077
chr8	63398384	63398385
chr8	63398425	63398426
chr8	63398429	63398430
chr8	63398528	63398529
chr8	63398576	63398577
chr8	63398627	63398628
chr8	63398794	63398795
chr8	63398998	63398999
chr8	63399078	63399079
chr8	63399084	63399085
chr8	63399159	63399160
chr8	63399199	63399200
chr8	63399300	63399301
chr8	63399368	63399369
chr8	63399373	63399374
chr8	63399433	63399434
chr8	63399748	63399749
chr8	63399755	63399756
chr8	63400071	63400072
chr8	63400081	63400082
chr8	63400186	63400187
chr8	63400265	63400266
chr8	63400329	63400330
chr8	63400475	63400476
chr8	63400485	63400486
chr8	63400592	63400593
chr8	63400593	63400594
chr8	63400594	63400595
chr8	63400598	63400599
chr8	63400607	63400608
chr8	63400640	63400641
chr8	63400661	63400662
chr8	63400724	63400725
chr8	63400765	63400766
chr8	63400804	63400805
chr8	63400834	63400835
chr8	63401102	63401103
chr8	63401134	63401135
chr8	63401182	63401183
chr8	63401200	63401201
chr8	63401272	63401273
chr8	63401328	63401329
chr8	63401353	63401354
chr8	63401529	63401530
chr8	63401593	63401594
chr8	63401813	63401814
chr8	63401814	63401815
chr8	63401872	63401873
chr8	63401928	63401929
chr8	63401965	63401966
chr8	63402097	63402098
chr8	63402135	63402136
chr8	63402165	63402166
chr8	63402206	63402207
chr8	63402207	63402208
chr8	63402217	63402218
chr8	63402345	63402346
chr8	63402385	63402386
chr8	63402417	63402418
chr8	63402418	63402419
chr8	63402478	63402479
chr8	63402479	63402480
chr8	63402486	63402487
chr8	63402524	63402525
chr8	63402696	63402697
chr8	63402705	63402706
chr8	63402748	63402749
chr8	63402753	63402754
chr8	63402761	63402762
chr8	63402771	63402772
chr8	63402780	63402781
chr8	63402828	63402829
chr8	63402866	63402867
chr8	63402877	63402878
chr8	63402895	63402896
chr8	63402896	63402897
chr8	63402934	63402935
chr8	63402953	63402954
chr8	63403183	63403184
chr8	63403287	63403288
chr8	63403295	63403296
chr8	63403478	63403479
chr8	63403490	63403491
chr8	63403513	63403514
chr8	63403529	63403530
chr8	63403568	63403569
chr8	63403579	63403580
chr8	63403597	63403598
chr8	63403603	63403604
chr8	63403608	63403609
chr8	63403706	63403707
chr8	63403712	63403713
chr8	63403739	63403740
chr8	63403746	63403747
chr8	63403762	63403763
chr8	63403810	63403811
chr8	63403826	63403827
chr8	63403894	63403895
chr8	63403918	63403919
chr8	63404071	63404072
chr8	63404083	63404084
chr8	63405117	63405118
chr8	63405123	63405124
chr8	63405183	63405184
chr8	63405184	63405185
chr8	63405189	63405190
chr8	63405207	63405208
chr8	63405253	63405254
chr8	63405275	63405276
chr8	63405326	63405327
chr8	63405357	63405358
chr8	63405405	63405406
chr8	63405456	63405457
chr8	63405540	63405541
chr8	63405637	63405638
chr8	63405652	63405653
chr8	63405706	63405707
chr8	63405735	63405736
chr8	63405805	63405806
chr8	63405827	63405828
chr8	63405840	63405841
chr8	63405936	63405937
chr8	63405960	63405961
chr8	63405968	63405969
chr8	63406040	63406041
chr8	63406044	63406045
chr8	63406068	63406069
chr8	63406267	63406268
chr8	63406296	63406297
chr8	63406358	63406359
chr8	63406449	63406450
chr8	63406451	63406452
chr8	63406467	63406468
chr8	63406599	63406600
chr8	63406609	63406610
chr8	63406716	63406717
chr8	63406779	63406780
chr8	63406855	63406856
chr8	63406930	63406931
chr8	63407000	63407001
chr8	63407122	63407123
chr8	63407123	63407124
chr8	63407269	63407270
chr8	63407285	63407286
chr8	63407327	63407328
chr8	63407364	63407365
chr8	63407467	63407468
chr8	63407494	63407495
chr8	63407532	63407533
chr8	63407687	63407688
chr8	63407814	63407815
chr8	63407916	63407917
chr8	63407989	63407990
chr8	63408036	63408037
chr8	63408138	63408139
chr8	63408160	63408161
chr8	63408161	63408162
chr8	63408187	63408188
chr8	63408190	63408191
chr8	63408198	63408199
chr8	63408375	63408376
chr8	63408457	63408458
chr8	63408594	63408595
chr8	63408604	63408605
chr8	63408611	63408612
chr8	63408628	63408629
chr8	63408637	63408638
chr8	63408753	63408754
chr8	63409261	63409262
chr8	63409987	63409988
chr8	63410454	63410455
chr8	63410516	63410517
chr8	63410578	63410579
chr8	63410754	63410755
chr8	63412572	63412573
chr8	63412578	63412579
chr8	63412952	63412953
chr8	63413309	63413310
chr8	63413407	63413408
chr8	63413558	63413559
chr8	63414045	63414046
chr8	63414443	63414444
chr8	63414476	63414477
chr8	63414592	63414593
chr8	63415300	63415301
chr8	63416256	63416257
chr8	63416311	63416312
chr8	63416347	63416348
chr8	63416968	63416969
chr8	63417192	63417193
chr8	63417200	63417201
chr8	63417525	63417526
chr8	63418031	63418032
chr8	63418113	63418114
chr8	63418123	63418124
chr8	63418362	63418363
chr8	63418390	63418391
chr8	63419087	63419088
chr8	63419331	63419332
chr8	63419512	63419513
chr8	63419637	63419638
chr8	63419674	63419675
chr8	63419947	63419948
chr8	63420611	63420612
chr8	63421138	63421139
chr8	63422392	63422393
chr8	63422655	63422656
chr8	63423992	63423993
chr8	63425237	63425238
chr8	63425238	63425239
chr8	63425490	63425491
chr8	63426401	63426402
chr8	63426463	63426464
chr8	63426696	63426697
chr8	63426967	63426968
chr8	63427163	63427164
chr8	63427712	63427713
chr8	63428162	63428163
chr8	63428751	63428752
chr8	63428806	63428807
chr8	63429101	63429102
chr8	63429105	63429106
chr8	63429114	63429115
chr8	63429496	63429497
chr8	63429570	63429571
chr8	63429770	63429771
chr8	63429774	63429775
chr8	63429778	63429779
chr8	63429837	63429838
chr8	63430214	63430215
chr8	63432249	63432250
chr8	63432336	63432337
chr8	63433003	63433004
chr8	63433280	63433281
chr8	63434255	63434256
chr8	63435962	63435963
chr8	63437577	63437578
chr8	63437588	63437589
chr8	63437892	63437893
chr8	63438098	63438099
chr8	63438124	63438125
chr8	63439116	63439117
chr8	63439962	63439963
chr8	63440377	63440378
chr8	63440501	63440502
chr8	63440511	63440512
chr8	63440899	63440900
chr8	63442725	63442726
chr8	63442879	63442880
chr8	63443048	63443049
chr8	63443078	63443079
chr8	63443176	63443177
chr8	63443466	63443467
chr8	63443783	63443784
chr8	63444144	63444145
chr8	63444636	63444637
chr8	63444638	63444639
chr8	63444656	63444657
chr8	63444671	63444672
chr8	63444836	63444837
chr8	63444898	63444899
chr8	63444940	63444941
chr8	63444952	63444953
chr8	63444966	63444967
chr8	63445008	63445009
chr8	63445010	63445011
chr8	63445059	63445060
chr8	63445065	63445066
chr8	63445170	63445171
chr8	63445220	63445221
chr8	63445233	63445234
chr8	63445264	63445265
chr8	63445271	63445272
chr8	63445302	63445303
chr8	63445337	63445338
chr8	63445370	63445371
chr8	63445407	63445408
chr8	63445500	63445501
chr8	63445618	63445619
chr8	63445624	63445625
chr8	63445627	63445628
chr8	63445642	63445643
chr8	63445648	63445649
chr8	63445667	63445668
chr8	63445722	63445723
chr8	63445799	63445800
chr8	63445903	63445904
chr8	63445944	63445945
chr8	63445982	63445983
chr8	63445995	63445996
chr8	63446133	63446134
chr8	63446135	63446136
chr8	63446170	63446171
chr8	63446258	63446259
chr8	63446357	63446358
chr8	63446364	63446365
chr8	63446415	63446416
chr8	63446594	63446595
chr8	63446609	63446610
chr8	63446624	63446625
chr8	63446721	63446722
chr8	63446735	63446736
chr8	63446822	63446823
chr8	63446825	63446826
chr8	63446882	63446883
chr8	63446895	63446896
chr8	63447021	63447022
chr8	63447041	63447042
chr8	63447085	63447086
chr8	63447114	63447115
chr8	63447162	63447163
chr8	63447165	63447166
chr8	63447199	63447200
chr8	63447216	63447217
chr8	63447291	63447292
chr8	63447325	63447326
chr8	63447338	63447339
chr8	63447443	63447444
chr8	63447444	63447445
chr8	63447445	63447446
chr8	63447489	63447490
chr8	63447491	63447492
chr8	63447509	63447510
chr8	63447540	63447541
chr8	63447567	63447568
chr8	63447588	63447589
chr8	63447589	63447590
chr8	63447622	63447623
chr8	63447664	63447665
chr8	63447677	63447678
chr8	63447682	63447683
chr8	63447819	63447820
chr8	63447954	63447955
chr8	63448033	63448034
chr8	63448035	63448036
chr8	63448069	63448070
chr8	63448121	63448122
chr8	63448155	63448156
chr8	63448172	63448173
chr8	63448217	63448218
chr8	63448249	63448250
chr8	63448283	63448284
chr8	63448292	63448293
chr8	63448311	63448312
chr8	63448385	63448386
chr8	63448410	63448411
chr8	63448415	63448416
chr8	63448425	63448426
chr8	63448427	63448428
chr8	63448434	63448435
chr8	63448560	63448561
chr8	63448566	63448567
chr8	63448579	63448580
chr8	63448589	63448590
chr8	63448601	63448602
chr8	63448640	63448641
chr8	63448836	63448837
chr8	63448852	63448853
chr8	63448943	63448944
chr8	63448977	63448978
chr8	63448987	63448988
chr8	63448996	63448997
chr8	63449011	63449012
chr8	63449145	63449146
chr8	63449150	63449151
chr8	63449157	63449158
chr8	63449166	63449167
chr8	63449173	63449174
chr8	63449195	63449196
chr8	63449222	63449223
chr8	63449299	63449300
chr8	63449350	63449351
chr8	63449438	63449439
chr8	63449477	63449478
chr8	63449479	63449480
chr8	63449484	63449485
chr8	63449693	63449694
chr8	63449779	63449780
chr8	63449784	63449785
chr8	63449785	63449786
chr8	63449788	63449789
chr8	63449803	63449804
chr8	63449845	63449846
chr8	63449960	63449961
chr8	63449978	63449979
chr8	63450056	63450057
chr8	63450061	63450062
chr8	63450064	63450065
chr8	63450106	63450107
chr8	63450122	63450123
chr8	63450133	63450134
chr8	63450173	63450174
chr8	63450257	63450258
chr8	63450300	63450301
chr8	63450332	63450333
chr8	63450333	63450334
chr8	63450348	63450349
chr8	63450386	63450387
chr8	63450391	63450392
chr8	63450437	63450438
chr8	63450459	63450460
chr8	63450461	63450462
chr8	63450480	63450481
chr8	63450551	63450552
chr8	63450572	63450573
chr8	63450573	63450574
chr8	63450620	63450621
chr8	63450646	63450647
chr8	63450708	63450709
chr8	63450750	63450751
chr8	63450862	63450863
chr8	63450871	63450872
chr8	63450902	63450903
chr8	63451014	63451015
chr8	63451328	63451329
chr8	63451347	63451348
chr8	63451348	63451349
chr8	63451381	63451382
chr8	63451470	63451471
chr8	63451539	63451540
chr8	63451579	63451580
chr8	63451595	63451596
chr8	63451600	63451601
chr8	63451617	63451618
chr8	63451742	63451743
chr8	63451872	63451873
chr8	63451992	63451993
chr8	63452090	63452091
chr8	63452109	63452110
chr8	63452110	63452111
chr8	63452122	63452123
chr8	63452167	63452168
chr8	63452188	63452189
chr8	63452195	63452196
chr8	63452394	63452395
chr8	63452480	63452481
chr8	63452497	63452498
chr8	63452557	63452558
chr8	63452618	63452619
chr8	63452623	63452624
chr8	63452645	63452646
chr8	63452689	63452690
chr8	63452748	63452749
chr8	63452815	63452816
chr8	63452833	63452834
chr8	63452845	63452846
chr8	63452885	63452886
chr8	63452886	63452887
chr8	63452902	63452903
chr8	63452919	63452920
chr8	63452977	63452978
chr8	63453004	63453005
chr8	63453049	63453050
chr8	63453252	63453253
chr8	63453295	63453296
chr8	63453308	63453309
chr8	63453311	63453312
chr8	63453514	63453515
chr8	63453604	63453605
chr8	63453622	63453623
chr8	63453722	63453723
chr8	63453821	63453822
chr8	63453839	63453840
chr8	63453875	63453876
chr8	63454142	63454143
chr8	63454211	63454212
chr8	63454247	63454248
chr8	63454333	63454334
chr8	63454336	63454337
chr8	63454372	63454373
chr8	63454423	63454424
chr8	63454469	63454470
chr8	63454556	63454557
chr8	63454625	63454626
chr8	63454663	63454664
chr8	63454925	63454926
chr8	63455162	63455163
chr8	63455245	63455246
chr8	63455297	63455298
chr8	63455369	63455370
chr8	63455465	63455466
chr8	63455866	63455867
chr8	63456032	63456033
chr8	63456052	63456053
chr8	63456182	63456183
chr8	63456183	63456184
chr8	63456195	63456196
chr8	63456408	63456409
chr8	63456646	63456647
chr8	63457375	63457376
chr8	63457996	63457997
chr8	63458497	63458498
chr8	63459288	63459289
chr8	63460558	63460559
chr8	63465331	63465332
chr8	63465438	63465439
chr8	63465931	63465932
chr8	63466024	63466025
chr8	63467671	63467672
chr8	63469427	63469428
chr8	63469442	63469443
chr8	63469746	63469747
chr8	63470856	63470857
chr8	63472698	63472699
chr8	63473008	63473009
chr8	63473906	63473907
chr8	63473907	63473908
chr8	63474078	63474079
chr8	63480142	63480143
chr8	63480521	63480522
chr8	63480949	63480950
chr8	63480955	63480956
chr8	63498868	63498869
chr8	63502878	63502879
chr8	63505470	63505471
chr8	63512669	63512670
chr8	63519110	63519111
chr8	63532231	63532232
chr8	63532719	63532720
chr8	63536168	63536169
chr8	63536820	63536821
chr8	63538689	63538690
chr8	63539953	63539954
chr8	63546048	63546049
chr8	63551084	63551085
chr8	63553951	63553952
chr8	63555972	63555973
chr8	63556392	63556393
chr8	63557452	63557453
chr8	63558861	63558862
chr8	63558984	63558985
chr8	63559226	63559227
chr8	63559510	63559511
chr8	63559714	63559715
chr8	63560846	63560847
chr8	63561352	63561353
chr8	63561505	63561506
chr8	63563995	63563996
chr8	63565113	63565114
chr8	63565117	63565118
chr8	63565125	63565126
chr8	63565126	63565127
chr8	63570706	63570707
chr8	63571139	63571140
chr8	63571671	63571672
chr8	63572623	63572624
chr8	63575738	63575739
chr8	63583687	63583688
chr8	63586785	63586786
chr8	63591466	63591467
chr8	63592154	63592155
chr8	63593799	63593800
chr8	63594122	63594123
chr8	63598510	63598511
chr8	63598742	63598743
chr8	63598750	63598751
chr8	63598786	63598787
chr8	63598846	63598847
chr8	63598850	63598851
chr8	63598918	63598919
chr8	63598954	63598955
chr8	63599468	63599469
chr8	63600686	63600687
chr8	63605023	63605024
chr8	63605183	63605184
chr8	63607153	63607154
chr8	63607596	63607597
chr8	63614218	63614219
chr8	63620027	63620028
chr8	63624671	63624672
chr8	63627222	63627223
chr8	63627237	63627238
chr8	63627269	63627270
chr8	63627552	63627553
chr8	63629238	63629239
chr8	63635806	63635807
chr8	63639390	63639391
chr8	63642672	63642673
chr8	63643477	63643478
chr8	63644648	63644649
chr8	63646340	63646341
chr8	63646349	63646350
chr8	63646437	63646438
chr8	63656405	63656406
chr8	63665819	63665820
chr8	63674027	63674028
chr8	63674477	63674478
chr8	63683287	63683288
chr8	63689388	63689389
chr8	63694639	63694640
chr8	63697638	63697639
chr8	63700586	63700587
chr8	63712578	63712579
chr8	63716490	63716491
chr8	63718687	63718688
chr8	63729571	63729572
chr8	63729943	63729944
chr8	63734945	63734946
chr8	63739305	63739306
chr8	63739306	63739307
chr8	63746768	63746769
chr8	63752246	63752247
chr8	63778938	63778939
chr8	63778942	63778943
chr8	63779572	63779573
chr8	63781501	63781502
chr8	63786121	63786122
chr8	63794624	63794625
chr8	63801383	63801384
chr8	63806873	63806874
chr8	63811635	63811636
chr8	63847188	63847189
chr8	63848635	63848636
chr8	63848636	63848637
chr8	63865022	63865023
chr8	63865075	63865076
chr8	63865225	63865226
chr8	63865408	63865409
chr8	63865450	63865451
chr8	63872308	63872309
chr8	63880868	63880869
chr8	63888878	63888879
chr8	63893839	63893840
chr8	63893846	63893847
chr8	63905400	63905401
chr8	63906391	63906392
chr8	63912198	63912199
chr8	63928447	63928448
chr8	63928455	63928456
chr8	63928533	63928534
chr8	63928600	63928601
chr8	63928630	63928631
chr8	63928651	63928652
chr8	63928682	63928683
chr8	63928781	63928782
chr8	63928866	63928867
chr8	63928977	63928978
chr8	63929016	63929017
chr8	63929060	63929061
chr8	63929321	63929322
chr8	63929390	63929391
chr8	63929396	63929397
chr8	63929424	63929425
chr8	63929456	63929457
chr8	63929498	63929499
chr8	63929740	63929741
chr8	63929800	63929801
chr8	63929822	63929823
chr8	63929825	63929826
chr8	63929826	63929827
chr8	63929843	63929844
chr8	63929915	63929916
chr8	63929921	63929922
chr8	63929928	63929929
chr8	63929929	63929930
chr8	63929947	63929948
chr8	63929948	63929949
chr8	63930020	63930021
chr8	63930045	63930046
chr8	63930117	63930118
chr8	63930306	63930307
chr8	63930441	63930442
chr8	63930572	63930573
chr8	63930616	63930617
chr8	63930664	63930665
chr8	63930665	63930666
chr8	63930733	63930734
chr8	63930827	63930828
chr8	63930828	63930829
chr8	63930921	63930922
chr8	63931038	63931039
chr8	63931050	63931051
chr8	63931171	63931172
chr8	63931202	63931203
chr8	63931403	63931404
chr8	63931574	63931575
chr8	63931651	63931652
chr8	63931656	63931657
chr8	63931700	63931701
chr8	63931703	63931704
chr8	63931724	63931725
chr8	63931794	63931795
chr8	63931825	63931826
chr8	63931842	63931843
chr8	63931900	63931901
chr8	63931985	63931986
chr8	63931986	63931987
chr8	63932234	63932235
chr8	63935727	63935728
chr8	63935867	63935868
chr8	63935885	63935886
chr8	63935894	63935895
chr8	63935922	63935923
chr8	63935927	63935928
chr8	63935961	63935962
chr8	63936073	63936074
chr8	63936112	63936113
chr8	63936229	63936230
chr8	63936302	63936303
chr8	63936378	63936379
chr8	63936406	63936407
chr8	63936438	63936439
chr8	63936464	63936465
chr8	63936666	63936667
chr8	63936677	63936678
chr8	63936702	63936703
chr8	63936710	63936711
chr8	63936746	63936747
chr8	63936751	63936752
chr8	63936756	63936757
chr8	63936776	63936777
chr8	63936847	63936848
chr8	63936860	63936861
chr8	63936886	63936887
chr8	63936941	63936942
chr8	63936944	63936945
chr8	63936966	63936967
chr8	63937146	63937147
chr8	63937158	63937159
chr8	63937217	63937218
chr8	63937342	63937343
chr8	63937499	63937500
chr8	63937545	63937546
chr8	63937553	63937554
chr8	63937908	63937909
chr8	63938106	63938107
chr8	63938242	63938243
chr8	63938332	63938333
chr8	63938381	63938382
chr8	63938383	63938384
chr8	63938389	63938390
chr8	63938390	63938391
chr8	63938399	63938400
chr8	63938461	63938462
chr8	63938598	63938599
chr8	63938599	63938600
chr8	63938643	63938644
chr8	63938677	63938678
chr8	63938776	63938777
chr8	63938812	63938813
chr8	63938845	63938846
chr8	63938858	63938859
chr8	63938887	63938888
chr8	63938951	63938952
chr8	63938964	63938965
chr8	63939031	63939032
chr8	63939211	63939212
chr8	63939381	63939382
chr8	63939459	63939460
chr8	63939462	63939463
chr8	63939501	63939502
chr8	63939574	63939575
chr8	63939582	63939583
chr8	63939601	63939602
chr8	63939659	63939660
chr8	63939662	63939663
chr8	63939688	63939689
chr8	63939755	63939756
chr8	63939798	63939799
chr8	63939884	63939885
chr8	63939944	63939945
chr8	63939966	63939967
chr8	63939968	63939969
chr8	63939979	63939980
chr8	63939980	63939981
chr8	63939993	63939994
chr8	63939998	63939999
chr8	63940038	63940039
chr8	63940080	63940081
chr8	63940108	63940109
chr8	63940109	63940110
chr8	63940174	63940175
chr8	63940289	63940290
chr8	63940355	63940356
chr8	63940431	63940432
chr8	63940458	63940459
chr8	63940470	63940471
chr8	63940478	63940479
chr8	63940526	63940527
chr8	63940539	63940540
chr8	63940745	63940746
chr8	63940755	63940756
chr8	63940780	63940781
chr8	63940791	63940792
chr8	63940799	63940800
chr8	63940840	63940841
chr8	63940942	63940943
chr8	63941126	63941127
chr8	63941188	63941189
chr8	63941257	63941258
chr8	63941299	63941300
chr8	63941319	63941320
chr8	63941337	63941338
chr8	63941344	63941345
chr8	63941394	63941395
chr8	63941420	63941421
chr8	63941441	63941442
chr8	63941482	63941483
chr8	63941504	63941505
chr8	63941586	63941587
chr8	63941588	63941589
chr8	63941630	63941631
chr8	63941673	63941674
chr8	63941703	63941704
chr8	63941711	63941712
chr8	63941725	63941726
chr8	63941746	63941747
chr8	63941757	63941758
chr8	63941808	63941809
chr8	63941844	63941845
chr8	63941855	63941856
chr8	63941895	63941896
chr8	63941907	63941908
chr8	63942135	63942136
chr8	63942139	63942140
chr8	63942143	63942144
chr8	63942147	63942148
chr8	63942151	63942152
chr8	63942155	63942156
chr8	63942159	63942160
chr8	63942223	63942224
chr8	63942387	63942388
chr8	63942479	63942480
chr8	63942528	63942529
chr8	63942536	63942537
chr8	63942674	63942675
chr8	63942697	63942698
chr8	63942711	63942712
chr8	63942785	63942786
chr8	63942829	63942830
chr8	63942887	63942888
chr8	63942931	63942932
chr8	63942945	63942946
chr8	63942963	63942964
chr8	63943017	63943018
chr8	63943102	63943103
chr8	63943142	63943143
chr8	63943167	63943168
chr8	63943193	63943194
chr8	63943224	63943225
chr8	63943264	63943265
chr8	63943276	63943277
chr8	63943294	63943295
chr8	63943315	63943316
chr8	63943336	63943337
chr8	63943370	63943371
chr8	63943407	63943408
chr8	63943448	63943449
chr8	63943458	63943459
chr8	63943464	63943465
chr8	63943490	63943491
chr8	63943556	63943557
chr8	63943586	63943587
chr8	63943590	63943591
chr8	63943681	63943682
chr8	63943765	63943766
chr8	63943829	63943830
chr8	63944416	63944417
chr8	63945073	63945074
chr8	63945689	63945690
chr8	63946616	63946617
chr8	63946672	63946673
chr8	63947447	63947448
chr8	63948839	63948840
chr8	63949392	63949393
chr8	63951251	63951252
chr8	63951733	63951734
chr8	63952057	63952058
chr8	63952309	63952310
chr8	63952572	63952573
chr8	63954515	63954516
chr8	63955162	63955163
chr8	63955468	63955469
chr8	63955558	63955559
chr8	63956667	63956668
chr8	63957063	63957064
chr8	63957069	63957070
chr8	63957075	63957076
chr8	63958151	63958152
chr8	63958332	63958333
chr8	63958441	63958442
chr8	63959955	63959956
chr8	63959956	63959957
chr8	63960730	63960731
chr8	63960774	63960775
chr8	63961969	63961970
chr8	63963045	63963046
chr8	63963878	63963879
chr8	63964045	63964046
chr8	63964716	63964717
chr8	63964938	63964939
chr8	63966358	63966359
chr8	63966705	63966706
chr8	63967438	63967439
chr8	63968348	63968349
chr8	63968460	63968461
chr8	63970004	63970005
chr8	63970019	63970020
chr8	63970659	63970660
chr8	63971222	63971223
chr8	63973218	63973219
chr8	63973437	63973438
chr8	63973812	63973813
chr8	63974153	63974154
chr8	63975666	63975667
chr8	63976797	63976798
chr8	63977413	63977414
chr8	63978879	63978880
chr8	63979742	63979743
chr8	63982934	63982935
chr8	63982965	63982966
chr8	63983328	63983329
chr8	63983407	63983408
chr8	63987321	63987322
chr8	63987338	63987339
chr8	63987378	63987379
chr8	63987492	63987493
chr8	63987709	63987710
chr8	63987734	63987735
chr8	63988304	63988305
chr8	63988305	63988306
chr8	63988491	63988492
chr8	63988585	63988586
chr8	63988683	63988684
chr8	63988768	63988769
chr8	63989592	63989593
chr8	63989652	63989653
chr8	63989657	63989658
chr8	63989743	63989744
chr8	63989847	63989848
chr8	63990213	63990214
chr8	63990256	63990257
chr8	63990411	63990412
chr8	63990446	63990447
chr8	63990477	63990478
chr8	63990607	63990608
chr8	63991191	63991192
chr8	63991396	63991397
chr8	63991486	63991487
chr8	63991507	63991508
chr8	63991849	63991850
chr8	63991995	63991996
chr8	63992061	63992062
chr8	63992463	63992464
chr8	63992497	63992498
chr8	63993065	63993066
chr8	63993113	63993114
chr8	63993228	63993229
chr8	63993230	63993231
chr8	63993766	63993767
chr8	63994159	63994160
chr8	63994182	63994183
chr8	63994327	63994328
chr8	63994586	63994587
chr8	63994631	63994632
chr8	63994819	63994820
chr8	63995300	63995301
chr8	63995338	63995339
chr8	63995416	63995417
chr8	63995418	63995419
chr8	63995501	63995502
chr8	63995605	63995606
chr8	63995613	63995614
chr8	63995689	63995690
chr8	63995715	63995716
chr8	63995791	63995792
chr8	63995817	63995818
chr8	63995818	63995819
chr8	63995957	63995958
chr8	63996025	63996026
chr8	63996052	63996053
chr8	63996066	63996067
chr8	63996068	63996069
chr8	63996100	63996101
chr8	63996101	63996102
chr8	63996103	63996104
chr8	63996120	63996121
chr8	63996144	63996145
chr8	63996195	63996196
chr8	63996265	63996266
chr8	63996266	63996267
chr8	63996267	63996268
chr8	63996469	63996470
chr8	63996488	63996489
chr8	63996494	63996495
chr8	63996500	63996501
chr8	63996510	63996511
chr8	63996579	63996580
chr8	63996609	63996610
chr8	63996762	63996763
chr8	63996820	63996821
chr8	63996823	63996824
chr8	63996845	63996846
chr8	63996851	63996852
chr8	63996859	63996860
chr8	63996876	63996877
chr8	63996893	63996894
chr8	63996903	63996904
chr8	63996935	63996936
chr8	63996949	63996950
chr8	63997089	63997090
chr8	63997105	63997106
chr8	63997696	63997697
chr8	63997715	63997716
chr8	63997718	63997719
chr8	63997867	63997868
chr8	63997965	63997966
chr8	63998220	63998221
chr8	63998752	63998753
chr8	63998963	63998964
chr8	63999172	63999173
chr8	63999178	63999179
chr8	63999180	63999181
chr8	63999266	63999267
chr8	63999281	63999282
chr8	63999309	63999310
chr8	63999336	63999337
chr8	63999340	63999341
chr8	63999365	63999366
chr8	63999385	63999386
chr8	63999389	63999390
chr8	63999434	63999435
chr8	63999452	63999453
chr8	63999519	63999520
chr8	63999544	63999545
chr8	63999560	63999561
chr8	63999569	63999570
chr8	63999570	63999571
chr8	63999591	63999592
chr8	63999624	63999625
chr8	63999686	63999687
chr8	63999954	63999955
chr8	64000740	64000741
chr8	64002092	64002093
chr8	64002747	64002748
chr8	64004085	64004086
chr8	64005361	64005362
chr8	64005824	64005825
chr8	64005933	64005934
chr8	64006507	64006508
chr8	64006758	64006759
chr8	64006845	64006846
chr8	64006983	64006984
chr8	64007082	64007083
chr8	64007892	64007893
chr8	64008684	64008685
chr8	64010194	64010195
chr8	64010914	64010915
chr8	64011604	64011605
chr8	64011988	64011989
chr8	64012092	64012093
chr8	64012214	64012215
chr8	64012265	64012266
chr8	64012267	64012268
chr8	64013468	64013469
chr8	64013860	64013861
chr8	64014011	64014012
chr8	64015510	64015511
chr8	64016655	64016656
chr8	64016895	64016896
chr8	64016902	64016903
chr8	64017147	64017148
chr8	64017347	64017348
chr8	64019021	64019022
chr8	64019066	64019067
chr8	64020833	64020834
chr8	64020974	64020975
chr8	64022292	64022293
chr8	64022545	64022546
chr8	64022963	64022964
chr8	64025185	64025186
chr8	64025317	64025318
chr8	64026085	64026086
chr8	64026512	64026513
chr8	64026891	64026892
chr8	64027809	64027810
chr8	64028243	64028244
chr8	64028366	64028367
chr8	64028471	64028472
chr8	64029615	64029616
chr8	64029940	64029941
chr8	64031070	64031071
chr8	64032633	64032634
chr8	64032921	64032922
chr8	64033713	64033714
chr8	64035185	64035186
chr8	64035975	64035976
chr8	64036110	64036111
chr8	64036889	64036890
chr8	64037212	64037213
chr8	64037222	64037223
chr8	64038652	64038653
chr8	64038658	64038659
chr8	64039774	64039775
chr8	64039798	64039799
chr8	64040642	64040643
chr8	64040682	64040683
chr8	64041293	64041294
chr8	64041303	64041304
chr8	64041914	64041915
chr8	64042826	64042827
chr8	64043008	64043009
chr8	64043549	64043550
chr8	64044063	64044064
chr8	64044122	64044123
chr8	64045139	64045140
chr8	64046185	64046186
chr8	64047088	64047089
chr8	64047245	64047246
chr8	64047854	64047855
chr8	64048439	64048440
chr8	64049346	64049347
chr8	64050103	64050104
chr8	64050320	64050321
chr8	64050324	64050325
chr8	64050340	64050341
chr8	64050390	64050391
chr8	64050463	64050464
chr8	64050613	64050614
chr8	64050666	64050667
chr8	64050752	64050753
chr8	64050765	64050766
chr8	64051168	64051169
chr8	64051228	64051229
chr8	64051262	64051263
chr8	64051265	64051266
chr8	64051410	64051411
chr8	64051428	64051429
chr8	64051532	64051533
chr8	64051557	64051558
chr8	64051670	64051671
chr8	64051680	64051681
chr8	64051703	64051704
chr8	64051926	64051927
chr8	64052092	64052093
chr8	64052136	64052137
chr8	64052224	64052225
chr8	64052708	64052709
chr8	64054094	64054095
chr8	64055263	64055264
chr8	64055410	64055411
chr8	64055853	64055854
chr8	64055954	64055955
chr8	64056003	64056004
chr8	64056210	64056211
chr8	64058252	64058253
chr8	64058470	64058471
chr8	64058854	64058855
chr8	64059266	64059267
chr8	64061315	64061316
chr8	64061326	64061327
chr8	64061400	64061401
chr8	64065502	64065503
chr8	64065709	64065710
chr8	64067880	64067881
chr8	64069860	64069861
chr8	64070598	64070599
chr8	64071270	64071271
chr8	64072762	64072763
chr8	64073118	64073119
chr8	64073189	64073190
chr8	64073221	64073222
chr8	64073228	64073229
chr8	64073262	64073263
chr8	64073299	64073300
chr8	64073408	64073409
chr8	64073474	64073475
chr8	64073523	64073524
chr8	64075357	64075358
chr8	64076745	64076746
chr8	64076827	64076828
chr8	64077245	64077246
chr8	64077741	64077742
chr8	64077743	64077744
chr8	64077918	64077919
chr8	64077932	64077933
chr8	64079596	64079597
chr8	64079794	64079795
chr8	64079822	64079823
chr8	64080171	64080172
chr8	64080218	64080219
chr8	64080918	64080919
chr8	64081062	64081063
chr8	64081294	64081295
chr8	64081468	64081469
chr8	64081903	64081904
chr8	64082099	64082100
chr8	64083692	64083693
chr8	64084326	64084327
chr8	64086790	64086791
chr8	64086833	64086834
chr8	64087203	64087204
chr8	64087308	64087309
chr8	64090073	64090074
chr8	64090185	64090186
chr8	64092190	64092191
chr8	64093709	64093710
chr8	64095289	64095290
chr8	64097639	64097640
chr8	64097795	64097796
chr8	64098789	64098790
chr8	64099535	64099536
chr8	64100390	64100391
chr8	64100844	64100845
chr8	64100944	64100945
chr8	64102567	64102568
chr8	64102720	64102721
chr8	64102908	64102909
chr8	64103035	64103036
chr8	64103727	64103728
chr8	64103758	64103759
chr8	64103826	64103827
chr8	64104032	64104033
chr8	64105409	64105410
chr8	64105451	64105452
chr8	64105704	64105705
chr8	64105731	64105732
chr8	64106572	64106573
chr8	64107139	64107140
chr8	64107197	64107198
chr8	64107294	64107295
chr8	64107608	64107609
chr8	64107627	64107628
chr8	64107646	64107647
chr8	64107747	64107748
chr8	64107794	64107795
chr8	64107797	64107798
chr8	64107925	64107926
chr8	64108073	64108074
chr8	64108104	64108105
chr8	64108135	64108136
chr8	64108181	64108182
chr8	64108296	64108297
chr8	64108330	64108331
chr8	64108394	64108395
chr8	64108440	64108441
chr8	64108447	64108448
chr8	64108469	64108470
chr8	64108572	64108573
chr8	64108629	64108630
chr8	64108630	64108631
chr8	64108674	64108675
chr8	64108716	64108717
chr8	64108768	64108769
chr8	64108855	64108856
chr8	64108914	64108915
chr8	64108923	64108924
chr8	64108934	64108935
chr8	64108937	64108938
chr8	64108977	64108978
chr8	64109003	64109004
chr8	64109009	64109010
chr8	64109047	64109048
chr8	64109114	64109115
chr8	64109120	64109121
chr8	64109139	64109140
chr8	64109141	64109142
chr8	64109146	64109147
chr8	64109234	64109235
chr8	64109280	64109281
chr8	64109443	64109444
chr8	64109446	64109447
chr8	64109486	64109487
chr8	64109497	64109498
chr8	64109514	64109515
chr8	64109572	64109573
chr8	64109605	64109606
chr8	64109635	64109636
chr8	64109707	64109708
chr8	64109740	64109741
chr8	64109867	64109868
chr8	64109881	64109882
chr8	64109896	64109897
chr8	64109945	64109946
chr8	64110033	64110034
chr8	64110241	64110242
chr8	64110252	64110253
chr8	64110384	64110385
chr8	64110402	64110403
chr8	64110414	64110415
chr8	64110543	64110544
chr8	64110653	64110654
chr8	64110718	64110719
chr8	64110730	64110731
chr8	64110807	64110808
chr8	64110845	64110846
chr8	64110902	64110903
chr8	64110929	64110930
chr8	64111058	64111059
chr8	64111113	64111114
chr8	64111191	64111192
chr8	64111430	64111431
chr8	64111569	64111570
chr8	64111603	64111604
chr8	64111769	64111770
chr8	64111775	64111776
chr8	64111852	64111853
chr8	64111998	64111999
chr8	64112094	64112095
chr8	64112113	64112114
chr8	64112261	64112262
chr8	64112307	64112308
chr8	64112469	64112470
chr8	64112493	64112494
chr8	64112591	64112592
chr8	64112594	64112595
chr8	64112635	64112636
chr8	64112729	64112730
chr8	64112859	64112860
chr8	64112929	64112930
chr8	64112943	64112944
chr8	64113023	64113024
chr8	64113028	64113029
chr8	64113074	64113075
chr8	64113315	64113316
chr8	64113617	64113618
chr8	64113634	64113635
chr8	64113688	64113689
chr8	64113736	64113737
chr8	64113742	64113743
chr8	64113830	64113831
chr8	64113846	64113847
chr8	64113862	64113863
chr8	64113905	64113906
chr8	64113908	64113909
chr8	64113927	64113928
chr8	64113931	64113932
chr8	64113946	64113947
chr8	64114017	64114018
chr8	64114039	64114040
chr8	64114093	64114094
chr8	64114111	64114112
chr8	64114126	64114127
chr8	64114154	64114155
chr8	64114266	64114267
chr8	64114271	64114272
chr8	64114283	64114284
chr8	64114346	64114347
chr8	64114419	64114420
chr8	64114536	64114537
chr8	64114539	64114540
chr8	64114633	64114634
chr8	64114654	64114655
chr8	64114821	64114822
chr8	64115097	64115098
chr8	64115210	64115211
chr8	64115272	64115273
chr8	64115381	64115382
chr8	64115412	64115413
chr8	64115566	64115567
chr8	64115574	64115575
chr8	64115915	64115916
chr8	64116043	64116044
chr8	64116060	64116061
chr8	64116107	64116108
chr8	64116206	64116207
chr8	64116300	64116301
chr8	64116311	64116312
chr8	64116536	64116537
chr8	64116556	64116557
chr8	64116576	64116577
chr8	64116780	64116781
chr8	64117519	64117520
chr8	64117693	64117694
chr8	64117843	64117844
chr8	64118055	64118056
chr8	64118129	64118130
chr8	64118852	64118853
chr8	64120149	64120150
chr8	64120569	64120570
chr8	64121281	64121282
chr8	64122426	64122427
chr8	64123066	64123067
chr8	64123240	64123241
chr8	64123265	64123266
chr8	64123413	64123414
chr8	64123528	64123529
chr8	64124158	64124159
chr8	64124468	64124469
chr8	64124963	64124964
chr8	64125193	64125194
chr8	64125523	64125524
chr8	64125609	64125610
chr8	64125807	64125808
chr8	64126224	64126225
chr8	64126341	64126342
chr8	64126433	64126434
chr8	64126434	64126435
chr8	64126703	64126704
chr8	64126955	64126956
chr8	64126975	64126976
chr8	64127560	64127561
chr8	64127736	64127737
chr8	64127830	64127831
chr8	64127834	64127835
chr8	64128012	64128013
chr8	64128695	64128696
chr8	64129028	64129029
chr8	64129302	64129303
chr8	64129690	64129691
chr8	64129719	64129720
chr8	64131065	64131066
chr8	64131371	64131372
chr8	64131433	64131434
chr8	64131934	64131935
chr8	64132186	64132187
chr8	64132279	64132280
chr8	64133672	64133673
chr8	64133894	64133895
chr8	64133975	64133976
chr8	64133985	64133986
chr8	64135888	64135889
chr8	64135973	64135974
chr8	64136995	64136996
chr8	64137222	64137223
chr8	64137428	64137429
chr8	64138964	64138965
chr8	64140327	64140328
chr8	64140523	64140524
chr8	64140950	64140951
chr8	64141032	64141033
chr8	64143357	64143358
chr8	64143528	64143529
chr8	64144887	64144888
chr8	64145052	64145053
chr8	64145078	64145079
chr8	64145119	64145120
chr8	64145362	64145363
chr8	64145697	64145698
chr8	64145955	64145956
chr8	64146252	64146253
chr8	64146253	64146254
chr8	64146304	64146305
chr8	64146532	64146533
chr8	64146743	64146744
chr8	64147159	64147160
chr8	64148018	64148019
chr8	64150093	64150094
chr8	64150275	64150276
chr8	64150759	64150760
chr8	64151307	64151308
chr8	64151472	64151473
chr8	64152794	64152795
chr8	64152928	64152929
chr8	64153774	64153775
chr8	64153775	64153776
chr8	64154069	64154070
chr8	64154164	64154165
chr8	64154368	64154369
chr8	64154758	64154759
chr8	64154817	64154818
chr8	64154839	64154840
chr8	64154913	64154914
chr8	64155147	64155148
chr8	64155209	64155210
chr8	64155333	64155334
chr8	64155366	64155367
chr8	64155385	64155386
chr8	64155530	64155531
chr8	64155835	64155836
chr8	64156010	64156011
chr8	64156026	64156027
chr8	64156030	64156031
chr8	64156587	64156588
chr8	64156861	64156862
chr8	64156949	64156950
chr8	64157009	64157010
chr8	64157166	64157167
chr8	64157438	64157439
chr8	64157518	64157519
chr8	64157651	64157652
chr8	64157811	64157812
chr8	64157892	64157893
chr8	64157991	64157992
chr8	64158060	64158061
chr8	64158065	64158066
chr8	64158243	64158244
chr8	64158306	64158307
chr8	64158480	64158481
chr8	64158673	64158674
chr8	64158674	64158675
chr8	64158709	64158710
chr8	64158716	64158717
chr8	64158835	64158836
chr8	64158836	64158837
chr8	64158971	64158972
chr8	64159014	64159015
chr8	64159057	64159058
chr8	64159101	64159102
chr8	64159225	64159226
chr8	64159237	64159238
chr8	64159271	64159272
chr8	64159501	64159502
chr8	64159587	64159588
chr8	64159678	64159679
chr8	64159771	64159772
chr8	64159970	64159971
chr8	64160126	64160127
chr8	64160285	64160286
chr8	64160415	64160416
chr8	64160506	64160507
chr8	64160522	64160523
chr8	64160583	64160584
chr8	64160646	64160647
chr8	64160726	64160727
chr8	64160966	64160967
chr8	64161002	64161003
chr8	64161034	64161035
chr8	64161514	64161515
chr8	64161724	64161725
chr8	64161984	64161985
chr8	64162707	64162708
chr8	64163351	64163352
chr8	64163732	64163733
chr8	64163890	64163891
chr8	64163892	64163893
chr8	64164156	64164157
chr8	64164305	64164306
chr8	64164651	64164652
chr8	64164658	64164659
chr8	64164770	64164771
chr8	64165040	64165041
chr8	64165086	64165087
chr8	64165557	64165558
chr8	64166024	64166025
chr8	64166130	64166131
chr8	64166329	64166330
chr8	64168176	64168177
chr8	64168192	64168193
chr8	64168692	64168693
chr8	64170089	64170090
chr8	64170213	64170214
chr8	64174076	64174077
chr8	64176242	64176243
chr8	64178120	64178121
chr8	64178315	64178316
chr8	64178343	64178344
chr8	64178387	64178388
chr8	64178523	64178524
chr8	64178859	64178860
chr8	64179289	64179290
chr8	64179396	64179397
chr8	64179400	64179401
chr8	64179404	64179405
chr8	64179408	64179409
chr8	64179493	64179494
chr8	64179553	64179554
chr8	64179559	64179560
chr8	64179728	64179729
chr8	64180394	64180395
chr8	64180851	64180852
chr8	64181061	64181062
chr8	64181103	64181104
chr8	64182369	64182370
chr8	64183294	64183295
chr8	64183381	64183382
chr8	64183512	64183513
chr8	64184046	64184047
chr8	64185941	64185942
chr8	64186516	64186517
chr8	64188211	64188212
chr8	64189069	64189070
chr8	64189482	64189483
chr8	64189853	64189854
chr8	64190192	64190193
chr8	64190520	64190521
chr8	64190631	64190632
chr8	64191203	64191204
chr8	64191336	64191337
chr8	64191385	64191386
chr8	64191910	64191911
chr8	64192163	64192164
chr8	64193166	64193167
chr8	64197068	64197069
chr8	64197170	64197171
chr8	64197753	64197754
chr8	64205098	64205099
chr8	64207456	64207457
chr8	64208332	64208333
chr8	64208344	64208345
chr8	64208435	64208436
chr8	64208449	64208450
chr8	64208453	64208454
chr8	64208469	64208470
chr8	64208501	64208502
chr8	64208507	64208508
chr8	64208511	64208512
chr8	64208515	64208516
chr8	64208516	64208517
chr8	64208523	64208524
chr8	64208533	64208534
chr8	64208543	64208544
chr8	64208549	64208550
chr8	64208553	64208554
chr8	64208558	64208559
chr8	64208563	64208564
chr8	64209453	64209454
chr8	64209901	64209902
chr8	64211032	64211033
chr8	64218374	64218375
chr8	64219423	64219424
chr8	64220619	64220620
chr8	64222907	64222908
chr8	64224757	64224758
chr8	64225951	64225952
chr8	64228428	64228429
chr8	64228437	64228438
chr8	64229546	64229547
chr8	64240482	64240483
chr8	64247037	64247038
chr8	64247107	64247108
chr8	64247115	64247116
chr8	64247374	64247375
chr8	64247384	64247385
chr8	64247386	64247387
chr8	64247399	64247400
chr8	64247406	64247407
chr8	64247407	64247408
chr8	64247431	64247432
chr8	64247439	64247440
chr8	64250481	64250482
chr8	64250485	64250486
chr8	64250489	64250490
chr8	64250493	64250494
chr8	64251852	64251853
chr8	64251976	64251977
chr8	64252385	64252386
chr8	64253505	64253506
chr8	64253627	64253628
chr8	64254281	64254282
chr8	64255862	64255863
chr8	64256467	64256468
chr8	64256491	64256492
chr8	64256497	64256498
chr8	64256504	64256505
chr8	64258105	64258106
chr8	64259827	64259828
chr8	64261922	64261923
chr8	64262042	64262043
chr8	64262921	64262922
chr8	64267397	64267398
chr8	64267411	64267412
chr8	64268769	64268770
chr8	64269464	64269465
chr8	64269680	64269681
chr8	64269697	64269698
chr8	64273038	64273039
chr8	64273903	64273904
chr8	64273907	64273908
chr8	64279513	64279514
chr8	64282690	64282691
chr8	64282953	64282954
chr8	64285710	64285711
chr8	64287742	64287743
chr8	64287780	64287781
chr8	64293728	64293729
chr8	64295045	64295046
chr8	64295377	64295378
chr8	64295385	64295386
chr8	64295404	64295405
chr8	64296734	64296735
chr8	64298850	64298851
chr8	64304137	64304138
chr8	64305368	64305369
chr8	64305572	64305573
chr8	64305582	64305583
chr8	64307430	64307431
chr8	64307595	64307596
chr8	64308595	64308596
chr8	64310735	64310736
chr8	64311860	64311861
chr8	64315509	64315510
chr8	64316530	64316531
chr8	64316693	64316694
chr8	64318236	64318237
chr8	64318449	64318450
chr8	64319369	64319370
chr8	64320026	64320027
chr8	64320078	64320079
chr8	64320308	64320309
chr8	64320335	64320336
chr8	64320609	64320610
chr8	64320927	64320928
chr8	64320959	64320960
chr8	64321018	64321019
chr8	64321094	64321095
chr8	64321105	64321106
chr8	64321120	64321121
chr8	64321139	64321140
chr8	64321147	64321148
chr8	64321177	64321178
chr8	64321189	64321190
chr8	64321289	64321290
chr8	64321313	64321314
chr8	64321404	64321405
chr8	64321438	64321439
chr8	64321509	64321510
chr8	64321678	64321679
chr8	64321686	64321687
chr8	64321697	64321698
chr8	64321779	64321780
chr8	64321786	64321787
chr8	64321796	64321797
chr8	64321860	64321861
chr8	64321957	64321958
chr8	64321980	64321981
chr8	64322047	64322048
chr8	64322048	64322049
chr8	64322119	64322120
chr8	64322199	64322200
chr8	64322235	64322236
chr8	64322317	64322318
chr8	64322339	64322340
chr8	64322460	64322461
chr8	64322462	64322463
chr8	64322654	64322655
chr8	64322722	64322723
chr8	64322737	64322738
chr8	64322783	64322784
chr8	64322823	64322824
chr8	64323040	64323041
chr8	64323062	64323063
chr8	64323092	64323093
chr8	64323200	64323201
chr8	64323334	64323335
chr8	64323368	64323369
chr8	64323564	64323565
chr8	64323746	64323747
chr8	64323764	64323765
chr8	64323776	64323777
chr8	64323778	64323779
chr8	64323793	64323794
chr8	64323851	64323852
chr8	64323921	64323922
chr8	64324266	64324267
chr8	64324371	64324372
chr8	64324397	64324398
chr8	64324465	64324466
chr8	64324466	64324467
chr8	64324485	64324486
chr8	64324512	64324513
chr8	64324526	64324527
chr8	64324541	64324542
chr8	64324703	64324704
chr8	64324821	64324822
chr8	64324940	64324941
chr8	64324949	64324950
chr8	64325039	64325040
chr8	64325145	64325146
chr8	64325260	64325261
chr8	64325269	64325270
chr8	64325363	64325364
chr8	64325489	64325490
chr8	64325534	64325535
chr8	64325706	64325707
chr8	64325707	64325708
chr8	64325712	64325713
chr8	64325719	64325720
chr8	64325957	64325958
chr8	64326308	64326309
chr8	64326603	64326604
chr8	64326697	64326698
chr8	64326705	64326706
chr8	64326896	64326897
chr8	64327051	64327052
chr8	64328539	64328540
chr8	64328687	64328688
chr8	64329596	64329597
chr8	64331425	64331426
chr8	64332168	64332169
chr8	64332204	64332205
chr8	64333816	64333817
chr8	64333837	64333838
chr8	64333863	64333864
chr8	64335804	64335805
chr8	64336222	64336223
chr8	64336223	64336224
chr8	64336341	64336342
chr8	64337369	64337370
chr8	64337720	64337721
chr8	64337795	64337796
chr8	64338431	64338432
chr8	64338490	64338491
chr8	64338908	64338909
chr8	64339263	64339264
chr8	64339534	64339535
chr8	64339809	64339810
chr8	64340785	64340786
chr8	64340789	64340790
chr8	64341118	64341119
chr8	64341180	64341181
chr8	64342631	64342632
chr8	64342915	64342916
chr8	64344041	64344042
chr8	64344082	64344083
chr8	64344109	64344110
chr8	64344266	64344267
chr8	64344391	64344392
chr8	64344429	64344430
chr8	64344620	64344621
chr8	64344740	64344741
chr8	64344786	64344787
chr8	64344790	64344791
chr8	64344889	64344890
chr8	64344921	64344922
chr8	64345076	64345077
chr8	64345244	64345245
chr8	64345319	64345320
chr8	64345346	64345347
chr8	64345358	64345359
chr8	64345360	64345361
chr8	64345407	64345408
chr8	64345828	64345829
chr8	64346728	64346729
chr8	64347062	64347063
chr8	64347333	64347334
chr8	64347378	64347379
chr8	64347395	64347396
chr8	64347515	64347516
chr8	64347555	64347556
chr8	64347595	64347596
chr8	64347604	64347605
chr8	64347626	64347627
chr8	64347629	64347630
chr8	64347737	64347738
chr8	64347738	64347739
chr8	64347747	64347748
chr8	64347784	64347785
chr8	64347788	64347789
chr8	64347811	64347812
chr8	64347884	64347885
chr8	64347965	64347966
chr8	64347969	64347970
chr8	64347972	64347973
chr8	64347988	64347989
chr8	64348126	64348127
chr8	64348922	64348923
chr8	64348996	64348997
chr8	64349000	64349001
chr8	64349111	64349112
chr8	64349113	64349114
chr8	64349151	64349152
chr8	64349224	64349225
chr8	64349646	64349647
chr8	64349854	64349855
chr8	64350191	64350192
chr8	64350213	64350214
chr8	64350358	64350359
chr8	64350526	64350527
chr8	64350623	64350624
chr8	64351225	64351226
chr8	64351262	64351263
chr8	64351290	64351291
chr8	64351615	64351616
chr8	64351940	64351941
chr8	64352034	64352035
chr8	64352344	64352345
chr8	64352471	64352472
chr8	64352933	64352934
chr8	64353746	64353747
chr8	64353787	64353788
chr8	64354604	64354605
chr8	64354715	64354716
chr8	64355166	64355167
chr8	64355911	64355912
chr8	64355924	64355925
chr8	64355932	64355933
chr8	64356527	64356528
chr8	64356570	64356571
chr8	64356752	64356753
chr8	64356763	64356764
chr8	64356772	64356773
chr8	64357021	64357022
chr8	64357075	64357076
chr8	64357614	64357615
chr8	64358521	64358522
chr8	64358784	64358785
chr8	64359075	64359076
chr8	64359179	64359180
chr8	64359185	64359186
chr8	64359520	64359521
chr8	64360841	64360842
chr8	64361137	64361138
chr8	64361403	64361404
chr8	64362534	64362535
chr8	64362630	64362631
chr8	64363250	64363251
chr8	64363251	64363252
chr8	64363377	64363378
chr8	64363424	64363425
chr8	64363607	64363608
chr8	64363640	64363641
chr8	64363800	64363801
chr8	64363979	64363980
chr8	64364053	64364054
chr8	64364131	64364132
chr8	64364176	64364177
chr8	64364205	64364206
chr8	64364350	64364351
chr8	64364540	64364541
chr8	64364561	64364562
chr8	64364718	64364719
chr8	64364933	64364934
chr8	64365153	64365154
chr8	64365162	64365163
chr8	64365239	64365240
chr8	64365275	64365276
chr8	64365289	64365290
chr8	64365290	64365291
chr8	64365310	64365311
chr8	64365323	64365324
chr8	64365435	64365436
chr8	64365483	64365484
chr8	64365526	64365527
chr8	64365567	64365568
chr8	64365675	64365676
chr8	64365726	64365727
chr8	64365742	64365743
chr8	64365809	64365810
chr8	64365872	64365873
chr8	64365900	64365901
chr8	64365902	64365903
chr8	64366050	64366051
chr8	64366130	64366131
chr8	64366160	64366161
chr8	64366189	64366190
chr8	64366229	64366230
chr8	64366238	64366239
chr8	64366269	64366270
chr8	64366274	64366275
chr8	64366299	64366300
chr8	64366324	64366325
chr8	64366360	64366361
chr8	64366369	64366370
chr8	64366375	64366376
chr8	64366380	64366381
chr8	64366389	64366390
chr8	64366444	64366445
chr8	64366457	64366458
chr8	64366487	64366488
chr8	64366599	64366600
chr8	64366615	64366616
chr8	64366617	64366618
chr8	64366618	64366619
chr8	64366727	64366728
chr8	64366743	64366744
chr8	64366814	64366815
chr8	64366991	64366992
chr8	64367007	64367008
chr8	64367213	64367214
chr8	64367277	64367278
chr8	64367304	64367305
chr8	64367532	64367533
chr8	64367591	64367592
chr8	64368184	64368185
chr8	64368787	64368788
chr8	64369063	64369064
chr8	64369245	64369246
chr8	64369355	64369356
chr8	64369357	64369358
chr8	64369530	64369531
chr8	64369730	64369731
chr8	64369766	64369767
chr8	64369768	64369769
chr8	64369781	64369782
chr8	64370205	64370206
chr8	64370315	64370316
chr8	64370339	64370340
chr8	64370346	64370347
chr8	64370365	64370366
chr8	64370407	64370408
chr8	64370459	64370460
chr8	64371198	64371199
chr8	64371295	64371296
chr8	64371354	64371355
chr8	64371436	64371437
chr8	64371679	64371680
chr8	64371687	64371688
chr8	64371857	64371858
chr8	64371893	64371894
chr8	64371903	64371904
chr8	64371912	64371913
chr8	64371917	64371918
chr8	64372207	64372208
chr8	64372304	64372305
chr8	64372441	64372442
chr8	64372457	64372458
chr8	64372489	64372490
chr8	64372511	64372512
chr8	64372990	64372991
chr8	64372991	64372992
chr8	64373116	64373117
chr8	64373146	64373147
chr8	64373501	64373502
chr8	64373562	64373563
chr8	64373706	64373707
chr8	64375103	64375104
chr8	64375695	64375696
chr8	64376197	64376198
chr8	64376287	64376288
chr8	64376894	64376895
chr8	64376897	64376898
chr8	64377115	64377116
chr8	64377139	64377140
chr8	64378330	64378331
chr8	64378957	64378958
chr8	64379004	64379005
chr8	64379030	64379031
chr8	64379710	64379711
chr8	64380223	64380224
chr8	64380869	64380870
chr8	64381480	64381481
chr8	64381596	64381597
chr8	64381644	64381645
chr8	64381687	64381688
chr8	64381696	64381697
chr8	64381881	64381882
chr8	64382573	64382574
chr8	64382793	64382794
chr8	64382794	64382795
chr8	64382961	64382962
chr8	64383436	64383437
chr8	64383562	64383563
chr8	64383625	64383626
chr8	64383669	64383670
chr8	64383670	64383671
chr8	64384011	64384012
chr8	64384058	64384059
chr8	64384073	64384074
chr8	64384093	64384094
chr8	64384222	64384223
chr8	64384237	64384238
chr8	64384419	64384420
chr8	64384435	64384436
chr8	64384529	64384530
chr8	64384590	64384591
chr8	64384603	64384604
chr8	64384741	64384742
chr8	64384751	64384752
chr8	64384784	64384785
chr8	64384796	64384797
chr8	64384858	64384859
chr8	64384935	64384936
chr8	64384951	64384952
chr8	64384963	64384964
chr8	64384995	64384996
chr8	64384997	64384998
chr8	64385001	64385002
chr8	64385030	64385031
chr8	64385031	64385032
chr8	64385033	64385034
chr8	64385035	64385036
chr8	64385044	64385045
chr8	64385120	64385121
chr8	64385333	64385334
chr8	64385501	64385502
chr8	64385512	64385513
chr8	64385513	64385514
chr8	64385705	64385706
chr8	64385714	64385715
chr8	64385784	64385785
chr8	64385853	64385854
chr8	64385881	64385882
chr8	64385925	64385926
chr8	64386072	64386073
chr8	64386380	64386381
chr8	64386404	64386405
chr8	64386449	64386450
chr8	64386567	64386568
chr8	64386739	64386740
chr8	64386740	64386741
chr8	64388125	64388126
chr8	64388200	64388201
chr8	64388615	64388616
chr8	64389567	64389568
chr8	64391880	64391881
chr8	64392034	64392035
chr8	64392098	64392099
chr8	64392109	64392110
chr8	64392110	64392111
chr8	64392297	64392298
chr8	64392305	64392306
chr8	64392307	64392308
chr8	64392320	64392321
chr8	64392639	64392640
chr8	64393101	64393102
chr8	64393818	64393819
chr8	64393821	64393822
chr8	64393856	64393857
chr8	64393909	64393910
chr8	64393958	64393959
chr8	64393966	64393967
chr8	64394058	64394059
chr8	64394142	64394143
chr8	64394149	64394150
chr8	64394154	64394155
chr8	64394183	64394184
chr8	64394286	64394287
chr8	64394316	64394317
chr8	64394379	64394380
chr8	64394620	64394621
chr8	64394640	64394641
chr8	64394716	64394717
chr8	64394815	64394816
chr8	64394929	64394930
chr8	64394995	64394996
chr8	64395094	64395095
chr8	64395141	64395142
chr8	64395161	64395162
chr8	64395196	64395197
chr8	64395205	64395206
chr8	64395375	64395376
chr8	64395497	64395498
chr8	64395536	64395537
chr8	64395537	64395538
chr8	64395539	64395540
chr8	64395550	64395551
chr8	64395574	64395575
chr8	64395597	64395598
chr8	64395748	64395749
chr8	64396362	64396363
chr8	64399551	64399552
chr8	64400983	64400984
chr8	64402488	64402489
chr8	64403481	64403482
chr8	64403898	64403899
chr8	64404928	64404929
chr8	64405832	64405833
chr8	64406090	64406091
chr8	64409430	64409431
chr8	64409488	64409489
chr8	64409497	64409498
chr8	64409637	64409638
chr8	64411649	64411650
chr8	64411654	64411655
chr8	64411714	64411715
chr8	64411724	64411725
chr8	64419470	64419471
chr8	64427052	64427053
chr8	64430513	64430514
chr8	64430529	64430530
chr8	64431921	64431922
chr8	64439350	64439351
chr8	64440275	64440276
chr8	64442583	64442584
chr8	64455849	64455850
chr8	64458349	64458350
chr8	64458362	64458363
chr8	64459047	64459048
chr8	64467595	64467596
chr8	64478418	64478419
chr8	64478898	64478899
chr8	64479416	64479417
chr8	64480242	64480243
chr8	64483830	64483831
chr8	64483858	64483859
chr8	64483970	64483971
chr8	64483995	64483996
chr8	64484094	64484095
chr8	64484454	64484455
chr8	64484522	64484523
chr8	64484523	64484524
chr8	64484677	64484678
chr8	64484814	64484815
chr8	64484973	64484974
chr8	64485003	64485004
chr8	64485061	64485062
chr8	64485062	64485063
chr8	64485112	64485113
chr8	64485142	64485143
chr8	64485149	64485150
chr8	64485153	64485154
chr8	64485155	64485156
chr8	64485250	64485251
chr8	64485274	64485275
chr8	64485429	64485430
chr8	64485435	64485436
chr8	64485458	64485459
chr8	64485483	64485484
chr8	64485604	64485605
chr8	64485670	64485671
chr8	64485694	64485695
chr8	64485731	64485732
chr8	64485769	64485770
chr8	64485879	64485880
chr8	64485893	64485894
chr8	64485915	64485916
chr8	64486187	64486188
chr8	64486193	64486194
chr8	64486199	64486200
chr8	64486206	64486207
chr8	64486275	64486276
chr8	64486285	64486286
chr8	64486365	64486366
chr8	64486508	64486509
chr8	64486518	64486519
chr8	64486568	64486569
chr8	64486610	64486611
chr8	64486657	64486658
chr8	64486674	64486675
chr8	64486708	64486709
chr8	64486727	64486728
chr8	64486795	64486796
chr8	64486814	64486815
chr8	64486838	64486839
chr8	64486859	64486860
chr8	64486889	64486890
chr8	64486985	64486986
chr8	64487119	64487120
chr8	64487153	64487154
chr8	64487158	64487159
chr8	64487201	64487202
chr8	64487213	64487214
chr8	64487223	64487224
chr8	64487268	64487269
chr8	64487315	64487316
chr8	64487354	64487355
chr8	64487369	64487370
chr8	64487378	64487379
chr8	64487399	64487400
chr8	64487423	64487424
chr8	64487444	64487445
chr8	64487446	64487447
chr8	64487469	64487470
chr8	64487502	64487503
chr8	64487536	64487537
chr8	64488178	64488179
chr8	64489052	64489053
chr8	64490208	64490209
chr8	64490599	64490600
chr8	64491002	64491003
chr8	64491262	64491263
chr8	64491670	64491671
chr8	64491779	64491780
chr8	64492133	64492134
chr8	64495785	64495786
chr8	64496369	64496370
chr8	64496782	64496783
chr8	64497119	64497120
chr8	64497553	64497554
chr8	64498315	64498316
chr8	64498533	64498534
chr8	64498689	64498690
chr8	64498828	64498829
chr8	64498840	64498841
chr8	64498850	64498851
chr8	64498974	64498975
chr8	64499347	64499348
chr8	64499444	64499445
chr8	64499493	64499494
chr8	64500027	64500028
chr8	64500078	64500079
chr8	64501565	64501566
chr8	64502463	64502464
chr8	64502573	64502574
chr8	64502757	64502758
chr8	64503609	64503610
chr8	64505715	64505716
chr8	64509062	64509063
chr8	64510695	64510696
chr8	64512116	64512117
chr8	64512271	64512272
chr8	64512354	64512355
chr8	64513055	64513056
chr8	64513749	64513750
chr8	64514670	64514671
chr8	64514671	64514672
chr8	64515408	64515409
chr8	64515934	64515935
chr8	64517034	64517035
chr8	64517076	64517077
chr8	64518294	64518295
chr8	64518704	64518705
chr8	64519089	64519090
chr8	64519906	64519907
chr8	64520914	64520915
chr8	64520920	64520921
chr8	64520926	64520927
chr8	64520938	64520939
chr8	64520951	64520952
chr8	64520962	64520963
chr8	64521145	64521146
chr8	64521455	64521456
chr8	64521714	64521715
chr8	64522018	64522019
chr8	64522563	64522564
chr8	64522567	64522568
chr8	64522577	64522578
chr8	64523575	64523576
chr8	64523796	64523797
chr8	64523947	64523948
chr8	64524000	64524001
chr8	64524721	64524722
chr8	64524875	64524876
chr8	64525040	64525041
chr8	64525353	64525354
chr8	64525491	64525492
chr8	64525566	64525567
chr8	64525677	64525678
chr8	64525949	64525950
chr8	64525956	64525957
chr8	64526249	64526250
chr8	64526300	64526301
chr8	64526326	64526327
chr8	64526429	64526430
chr8	64526451	64526452
chr8	64526703	64526704
chr8	64526747	64526748
chr8	64526758	64526759
chr8	64526857	64526858
chr8	64526891	64526892
chr8	64526895	64526896
chr8	64526904	64526905
chr8	64526907	64526908
chr8	64526928	64526929
chr8	64526930	64526931
chr8	64526968	64526969
chr8	64526984	64526985
chr8	64526989	64526990
chr8	64527005	64527006
chr8	64527097	64527098
chr8	64527142	64527143
chr8	64527196	64527197
chr8	64527358	64527359
chr8	64527426	64527427
chr8	64527624	64527625
chr8	64527739	64527740
chr8	64527851	64527852
chr8	64528049	64528050
chr8	64528095	64528096
chr8	64528186	64528187
chr8	64528188	64528189
chr8	64528218	64528219
chr8	64528245	64528246
chr8	64528267	64528268
chr8	64528313	64528314
chr8	64528352	64528353
chr8	64528581	64528582
chr8	64528610	64528611
chr8	64528640	64528641
chr8	64528780	64528781
chr8	64528797	64528798
chr8	64528808	64528809
chr8	64528853	64528854
chr8	64528900	64528901
chr8	64528901	64528902
chr8	64528902	64528903
chr8	64528945	64528946
chr8	64529039	64529040
chr8	64529093	64529094
chr8	64529107	64529108
chr8	64529134	64529135
chr8	64529153	64529154
chr8	64529162	64529163
chr8	64529174	64529175
chr8	64529214	64529215
chr8	64529225	64529226
chr8	64529227	64529228
chr8	64529287	64529288
chr8	64529318	64529319
chr8	64529336	64529337
chr8	64529383	64529384
chr8	64529413	64529414
chr8	64529657	64529658
chr8	64529679	64529680
chr8	64529720	64529721
chr8	64529740	64529741
chr8	64529781	64529782
chr8	64529784	64529785
chr8	64529789	64529790
chr8	64529800	64529801
chr8	64529831	64529832
chr8	64529954	64529955
chr8	64530001	64530002
chr8	64530025	64530026
chr8	64530040	64530041
chr8	64530109	64530110
chr8	64530924	64530925
chr8	64531057	64531058
chr8	64531078	64531079
chr8	64531251	64531252
chr8	64531304	64531305
chr8	64531630	64531631
chr8	64531640	64531641
chr8	64532760	64532761
chr8	64533188	64533189
chr8	64533189	64533190
chr8	64533294	64533295
chr8	64533475	64533476
chr8	64534756	64534757
chr8	64536381	64536382
chr8	64536739	64536740
chr8	64537035	64537036
chr8	64537658	64537659
chr8	64537738	64537739
chr8	64537869	64537870
chr8	64538009	64538010
chr8	64538040	64538041
chr8	64538181	64538182
chr8	64538514	64538515
chr8	64538684	64538685
chr8	64538894	64538895
chr8	64539094	64539095
chr8	64539132	64539133
chr8	64539491	64539492
chr8	64539590	64539591
chr8	64539640	64539641
chr8	64539684	64539685
chr8	64539810	64539811
chr8	64539933	64539934
chr8	64539944	64539945
chr8	64540050	64540051
chr8	64540287	64540288
chr8	64540647	64540648
chr8	64541795	64541796
chr8	64542246	64542247
chr8	64542580	64542581
chr8	64543364	64543365
chr8	64543513	64543514
chr8	64544321	64544322
chr8	64544581	64544582
chr8	64544670	64544671
chr8	64544712	64544713
chr8	64545434	64545435
chr8	64545681	64545682
chr8	64545686	64545687
chr8	64546476	64546477
chr8	64547047	64547048
chr8	64547818	64547819
chr8	64548010	64548011
chr8	64548104	64548105
chr8	64548693	64548694
chr8	64549756	64549757
chr8	64549867	64549868
chr8	64550478	64550479
chr8	64551056	64551057
chr8	64551057	64551058
chr8	64551338	64551339
chr8	64551637	64551638
chr8	64551871	64551872
chr8	64552148	64552149
chr8	64552503	64552504
chr8	64552506	64552507
chr8	64552934	64552935
chr8	64552946	64552947
chr8	64553000	64553001
chr8	64553023	64553024
chr8	64553036	64553037
chr8	64553062	64553063
chr8	64553069	64553070
chr8	64553100	64553101
chr8	64553129	64553130
chr8	64553138	64553139
chr8	64553152	64553153
chr8	64553156	64553157
chr8	64553166	64553167
chr8	64553305	64553306
chr8	64553325	64553326
chr8	64553329	64553330
chr8	64553344	64553345
chr8	64553355	64553356
chr8	64553418	64553419
chr8	64553531	64553532
chr8	64553577	64553578
chr8	64553599	64553600
chr8	64553689	64553690
chr8	64553881	64553882
chr8	64553895	64553896
chr8	64553899	64553900
chr8	64553903	64553904
chr8	64553919	64553920
chr8	64553935	64553936
chr8	64553943	64553944
chr8	64553953	64553954
chr8	64553956	64553957
chr8	64553966	64553967
chr8	64554030	64554031
chr8	64554057	64554058
chr8	64554128	64554129
chr8	64554136	64554137
chr8	64554183	64554184
chr8	64554287	64554288
chr8	64554421	64554422
chr8	64554449	64554450
chr8	64554475	64554476
chr8	64554527	64554528
chr8	64554533	64554534
chr8	64554684	64554685
chr8	64554882	64554883
chr8	64554898	64554899
chr8	64554908	64554909
chr8	64554910	64554911
chr8	64554948	64554949
chr8	64554950	64554951
chr8	64555001	64555002
chr8	64555006	64555007
chr8	64555019	64555020
chr8	64555034	64555035
chr8	64555115	64555116
chr8	64555127	64555128
chr8	64555148	64555149
chr8	64555158	64555159
chr8	64555187	64555188
chr8	64555196	64555197
chr8	64555233	64555234
chr8	64555313	64555314
chr8	64555325	64555326
chr8	64555344	64555345
chr8	64555383	64555384
chr8	64555386	64555387
chr8	64555403	64555404
chr8	64555419	64555420
chr8	64555645	64555646
chr8	64555740	64555741
chr8	64555754	64555755
chr8	64555780	64555781
chr8	64555797	64555798
chr8	64555815	64555816
chr8	64555817	64555818
chr8	64555965	64555966
chr8	64556025	64556026
chr8	64556043	64556044
chr8	64556050	64556051
chr8	64556080	64556081
chr8	64556081	64556082
chr8	64556127	64556128
chr8	64556173	64556174
chr8	64556231	64556232
chr8	64556279	64556280
chr8	64556560	64556561
chr8	64556620	64556621
chr8	64556623	64556624
chr8	64556625	64556626
chr8	64556660	64556661
chr8	64556717	64556718
chr8	64562732	64562733
chr8	64563523	64563524
chr8	64563604	64563605
chr8	64563623	64563624
chr8	64563632	64563633
chr8	64563657	64563658
chr8	64563743	64563744
chr8	64563905	64563906
chr8	64563917	64563918
chr8	64563919	64563920
chr8	64563923	64563924
chr8	64563987	64563988
chr8	64564012	64564013
chr8	64564087	64564088
chr8	64564319	64564320
chr8	64564447	64564448
chr8	64564536	64564537
chr8	64564624	64564625
chr8	64564652	64564653
chr8	64564682	64564683
chr8	64564685	64564686
chr8	64564775	64564776
chr8	64564792	64564793
chr8	64564800	64564801
chr8	64565040	64565041
chr8	64565068	64565069
chr8	64565110	64565111
chr8	64565167	64565168
chr8	64565176	64565177
chr8	64565491	64565492
chr8	64565523	64565524
chr8	64565541	64565542
chr8	64565789	64565790
chr8	64565843	64565844
chr8	64565849	64565850
chr8	64565929	64565930
chr8	64565939	64565940
chr8	64565946	64565947
chr8	64566044	64566045
chr8	64566105	64566106
chr8	64566244	64566245
chr8	64566265	64566266
chr8	64566305	64566306
chr8	64566310	64566311
chr8	64566440	64566441
chr8	64566471	64566472
chr8	64566557	64566558
chr8	64566665	64566666
chr8	64566758	64566759
chr8	64566928	64566929
chr8	64566954	64566955
chr8	64567030	64567031
chr8	64567265	64567266
chr8	64567300	64567301
chr8	64567437	64567438
chr8	64567504	64567505
chr8	64567553	64567554
chr8	64567574	64567575
chr8	64567583	64567584
chr8	64567659	64567660
chr8	64567716	64567717
chr8	64568028	64568029
chr8	64568255	64568256
chr8	64568259	64568260
chr8	64568277	64568278
chr8	64568373	64568374
chr8	64568444	64568445
chr8	64568530	64568531
chr8	64568538	64568539
chr8	64568611	64568612
chr8	64568616	64568617
chr8	64568617	64568618
chr8	64568627	64568628
chr8	64568628	64568629
chr8	64569192	64569193
chr8	64569209	64569210
chr8	64569318	64569319
chr8	64569359	64569360
chr8	64569375	64569376
chr8	64569378	64569379
chr8	64569383	64569384
chr8	64569403	64569404
chr8	64569468	64569469
chr8	64569481	64569482
chr8	64569562	64569563
chr8	64569626	64569627
chr8	64569748	64569749
chr8	64569752	64569753
chr8	64569781	64569782
chr8	64569798	64569799
chr8	64569814	64569815
chr8	64569828	64569829
chr8	64569829	64569830
chr8	64569835	64569836
chr8	64569839	64569840
chr8	64569840	64569841
chr8	64569952	64569953
chr8	64569985	64569986
chr8	64570112	64570113
chr8	64570130	64570131
chr8	64570152	64570153
chr8	64570282	64570283
chr8	64570367	64570368
chr8	64570378	64570379
chr8	64570402	64570403
chr8	64570416	64570417
chr8	64570537	64570538
chr8	64570549	64570550
chr8	64570563	64570564
chr8	64570581	64570582
chr8	64570628	64570629
chr8	64570650	64570651
chr8	64570692	64570693
chr8	64570697	64570698
chr8	64570703	64570704
chr8	64570736	64570737
chr8	64570737	64570738
chr8	64570790	64570791
chr8	64570801	64570802
chr8	64570825	64570826
chr8	64570867	64570868
chr8	64570914	64570915
chr8	64570916	64570917
chr8	64570933	64570934
chr8	64570961	64570962
chr8	64571027	64571028
chr8	64571097	64571098
chr8	64571100	64571101
chr8	64571183	64571184
chr8	64571205	64571206
chr8	64571235	64571236
chr8	64571298	64571299
chr8	64571335	64571336
chr8	64571360	64571361
chr8	64571413	64571414
chr8	64571449	64571450
chr8	64571622	64571623
chr8	64571665	64571666
chr8	64571883	64571884
chr8	64571908	64571909
chr8	64571932	64571933
chr8	64571994	64571995
chr8	64572004	64572005
chr8	64572094	64572095
chr8	64572106	64572107
chr8	64572312	64572313
chr8	64572365	64572366
chr8	64572520	64572521
chr8	64572542	64572543
chr8	64572562	64572563
chr8	64573034	64573035
chr8	64573081	64573082
chr8	64573110	64573111
chr8	64574287	64574288
chr8	64574588	64574589
chr8	64574625	64574626
chr8	64574645	64574646
chr8	64574735	64574736
chr8	64574762	64574763
chr8	64574785	64574786
chr8	64574889	64574890
chr8	64574901	64574902
chr8	64574923	64574924
chr8	64574992	64574993
chr8	64575029	64575030
chr8	64575050	64575051
chr8	64575172	64575173
chr8	64575185	64575186
chr8	64575258	64575259
chr8	64575418	64575419
chr8	64575790	64575791
chr8	64575802	64575803
chr8	64575881	64575882
chr8	64575933	64575934
chr8	64575944	64575945
chr8	64575973	64575974
chr8	64576006	64576007
chr8	64576012	64576013
chr8	64576284	64576285
chr8	64576414	64576415
chr8	64576432	64576433
chr8	64576443	64576444
chr8	64576523	64576524
chr8	64576601	64576602
chr8	64576619	64576620
chr8	64576652	64576653
chr8	64576932	64576933
chr8	64577145	64577146
chr8	64577285	64577286
chr8	64577332	64577333
chr8	64577336	64577337
chr8	64577390	64577391
chr8	64577582	64577583
chr8	64577622	64577623
chr8	64577652	64577653
chr8	64577735	64577736
chr8	64577893	64577894
chr8	64578109	64578110
chr8	64578127	64578128
chr8	64578540	64578541
chr8	64578608	64578609
chr8	64578636	64578637
chr8	64578691	64578692
chr8	64578729	64578730
chr8	64578748	64578749
chr8	64578768	64578769
chr8	64578770	64578771
chr8	64578822	64578823
chr8	64578931	64578932
chr8	64578957	64578958
chr8	64579016	64579017
chr8	64579024	64579025
chr8	64579096	64579097
chr8	64579197	64579198
chr8	64579429	64579430
chr8	64579553	64579554
chr8	64579700	64579701
chr8	64579706	64579707
chr8	64579759	64579760
chr8	64579805	64579806
chr8	64579946	64579947
chr8	64579979	64579980
chr8	64580015	64580016
chr8	64580018	64580019
chr8	64580067	64580068
chr8	64580104	64580105
chr8	64580117	64580118
chr8	64580181	64580182
chr8	64580182	64580183
chr8	64580257	64580258
chr8	64580299	64580300
chr8	64580343	64580344
chr8	64580404	64580405
chr8	64580479	64580480
chr8	64580590	64580591
chr8	64580591	64580592
chr8	64580639	64580640
chr8	64580739	64580740
chr8	64580806	64580807
chr8	64580854	64580855
chr8	64580869	64580870
chr8	64580942	64580943
chr8	64581132	64581133
chr8	64581207	64581208
chr8	64581226	64581227
chr8	64581274	64581275
chr8	64581303	64581304
chr8	64581420	64581421
chr8	64581603	64581604
chr8	64581639	64581640
chr8	64581741	64581742
chr8	64581767	64581768
chr8	64581827	64581828
chr8	64581846	64581847
chr8	64581878	64581879
chr8	64582325	64582326
chr8	64582601	64582602
chr8	64582846	64582847
chr8	64583657	64583658
chr8	64584669	64584670
chr8	64584886	64584887
chr8	64584972	64584973
chr8	64585348	64585349
chr8	64585842	64585843
chr8	64586228	64586229
chr8	64586293	64586294
chr8	64586758	64586759
chr8	64587395	64587396
chr8	64587544	64587545
chr8	64587561	64587562
chr8	64587958	64587959
chr8	64587973	64587974
chr8	64588715	64588716
chr8	64589250	64589251
chr8	64589311	64589312
chr8	64590104	64590105
chr8	64590256	64590257
chr8	64590488	64590489
chr8	64590491	64590492
chr8	64590579	64590580
chr8	64590586	64590587
chr8	64590598	64590599
chr8	64591091	64591092
chr8	64591149	64591150
chr8	64591218	64591219
chr8	64591315	64591316
chr8	64591503	64591504
chr8	64591586	64591587
chr8	64591605	64591606
chr8	64591636	64591637
chr8	64591644	64591645
chr8	64591681	64591682
chr8	64591765	64591766
chr8	64591877	64591878
chr8	64591899	64591900
chr8	64591927	64591928
chr8	64591974	64591975
chr8	64591979	64591980
chr8	64591981	64591982
chr8	64592139	64592140
chr8	64592145	64592146
chr8	64592267	64592268
chr8	64592357	64592358
chr8	64592384	64592385
chr8	64592420	64592421
chr8	64592426	64592427
chr8	64592443	64592444
chr8	64592473	64592474
chr8	64592483	64592484
chr8	64592507	64592508
chr8	64592514	64592515
chr8	64592515	64592516
chr8	64592577	64592578
chr8	64592874	64592875
chr8	64592923	64592924
chr8	64593097	64593098
chr8	64593295	64593296
chr8	64593302	64593303
chr8	64593961	64593962
chr8	64594059	64594060
chr8	64594587	64594588
chr8	64596585	64596586
chr8	64597066	64597067
chr8	64597224	64597225
chr8	64597622	64597623
chr8	64597642	64597643
chr8	64597922	64597923
chr8	64598040	64598041
chr8	64598056	64598057
chr8	64598058	64598059
chr8	64598439	64598440
chr8	64598446	64598447
chr8	64598634	64598635
chr8	64598638	64598639
chr8	64598671	64598672
chr8	64598762	64598763
chr8	64598929	64598930
chr8	64599655	64599656
chr8	64599658	64599659
chr8	64599955	64599956
chr8	64599968	64599969
chr8	64600063	64600064
chr8	64600127	64600128
chr8	64600156	64600157
chr8	64600317	64600318
chr8	64600598	64600599
chr8	64600757	64600758
chr8	64600963	64600964
chr8	64600988	64600989
chr8	64601010	64601011
chr8	64601192	64601193
chr8	64601260	64601261
chr8	64601414	64601415
chr8	64601536	64601537
chr8	64602012	64602013
chr8	64602085	64602086
chr8	64603287	64603288
chr8	64603380	64603381
chr8	64605668	64605669
chr8	64605964	64605965
chr8	64606008	64606009
chr8	64606083	64606084
chr8	64606101	64606102
chr8	64606103	64606104
chr8	64606146	64606147
chr8	64606222	64606223
chr8	64606263	64606264
chr8	64606278	64606279
chr8	64606332	64606333
chr8	64607288	64607289
chr8	64607657	64607658
chr8	64607717	64607718
chr8	64607835	64607836
chr8	64607939	64607940
chr8	64607997	64607998
chr8	64608034	64608035
chr8	64608049	64608050
chr8	64608113	64608114
chr8	64608114	64608115
chr8	64608165	64608166
chr8	64608551	64608552
chr8	64608662	64608663
chr8	64608869	64608870
chr8	64608876	64608877
chr8	64608909	64608910
chr8	64608912	64608913
chr8	64608913	64608914
chr8	64608926	64608927
chr8	64608969	64608970
chr8	64609261	64609262
chr8	64609364	64609365
chr8	64609380	64609381
chr8	64609398	64609399
chr8	64609407	64609408
chr8	64609460	64609461
chr8	64609480	64609481
chr8	64609522	64609523
chr8	64609556	64609557
chr8	64609571	64609572
chr8	64609605	64609606
chr8	64609623	64609624
chr8	64609638	64609639
chr8	64609653	64609654
chr8	64609682	64609683
chr8	64609686	64609687
chr8	64609689	64609690
chr8	64609707	64609708
chr8	64609715	64609716
chr8	64609733	64609734
chr8	64609736	64609737
chr8	64609776	64609777
chr8	64609795	64609796
chr8	64609812	64609813
chr8	64609845	64609846
chr8	64610023	64610024
chr8	64610031	64610032
chr8	64610035	64610036
chr8	64610042	64610043
chr8	64610050	64610051
chr8	64610054	64610055
chr8	64610070	64610071
chr8	64610136	64610137
chr8	64610145	64610146
chr8	64610204	64610205
chr8	64610210	64610211
chr8	64610266	64610267
chr8	64610295	64610296
chr8	64610328	64610329
chr8	64610331	64610332
chr8	64610350	64610351
chr8	64610413	64610414
chr8	64610482	64610483
chr8	64610539	64610540
chr8	64610567	64610568
chr8	64610631	64610632
chr8	64610655	64610656
chr8	64610679	64610680
chr8	64610683	64610684
chr8	64610713	64610714
chr8	64610724	64610725
chr8	64610846	64610847
chr8	64610947	64610948
chr8	64610962	64610963
chr8	64611014	64611015
chr8	64611021	64611022
chr8	64611039	64611040
chr8	64611114	64611115
chr8	64611933	64611934
chr8	64611934	64611935
chr8	64612300	64612301
chr8	64612385	64612386
chr8	64612550	64612551
chr8	64613391	64613392
chr8	64613533	64613534
chr8	64613534	64613535
chr8	64614337	64614338
chr8	64615186	64615187
chr8	64615569	64615570
chr8	64615611	64615612
chr8	64615897	64615898
chr8	64617145	64617146
chr8	64617157	64617158
chr8	64619136	64619137
chr8	64619236	64619237
chr8	64619285	64619286
chr8	64619482	64619483
chr8	64619487	64619488
chr8	64619509	64619510
chr8	64619524	64619525
chr8	64619671	64619672
chr8	64620121	64620122
chr8	64620128	64620129
chr8	64620746	64620747
chr8	64621367	64621368
chr8	64621393	64621394
chr8	64621462	64621463
chr8	64621512	64621513
chr8	64621798	64621799
chr8	64621917	64621918
chr8	64621952	64621953
chr8	64622004	64622005
chr8	64622061	64622062
chr8	64622156	64622157
chr8	64622174	64622175
chr8	64622184	64622185
chr8	64622205	64622206
chr8	64622225	64622226
chr8	64622370	64622371
chr8	64622371	64622372
chr8	64622423	64622424
chr8	64622463	64622464
chr8	64622482	64622483
chr8	64622526	64622527
chr8	64622561	64622562
chr8	64622568	64622569
chr8	64622686	64622687
chr8	64622730	64622731
chr8	64622747	64622748
chr8	64622821	64622822
chr8	64623043	64623044
chr8	64623049	64623050
chr8	64623088	64623089
chr8	64623106	64623107
chr8	64623129	64623130
chr8	64623141	64623142
chr8	64623149	64623150
chr8	64623164	64623165
chr8	64623219	64623220
chr8	64623220	64623221
chr8	64623274	64623275
chr8	64623295	64623296
chr8	64623373	64623374
chr8	64623519	64623520
chr8	64623574	64623575
chr8	64623601	64623602
chr8	64623668	64623669
chr8	64623867	64623868
chr8	64623940	64623941
chr8	64624113	64624114
chr8	64624231	64624232
chr8	64624280	64624281
chr8	64624300	64624301
chr8	64624301	64624302
chr8	64624305	64624306
chr8	64624428	64624429
chr8	64624545	64624546
chr8	64624605	64624606
chr8	64624643	64624644
chr8	64624825	64624826
chr8	64624932	64624933
chr8	64624962	64624963
chr8	64625022	64625023
chr8	64625137	64625138
chr8	64625243	64625244
chr8	64625275	64625276
chr8	64625392	64625393
chr8	64625450	64625451
chr8	64625470	64625471
chr8	64625528	64625529
chr8	64625569	64625570
chr8	64625574	64625575
chr8	64625717	64625718
chr8	64625812	64625813
chr8	64625824	64625825
chr8	64625860	64625861
chr8	64625990	64625991
chr8	64626170	64626171
chr8	64626260	64626261
chr8	64626269	64626270
chr8	64626311	64626312
chr8	64626343	64626344
chr8	64626426	64626427
chr8	64626435	64626436
chr8	64626499	64626500
chr8	64626578	64626579
chr8	64626582	64626583
chr8	64626597	64626598
chr8	64626606	64626607
chr8	64626695	64626696
chr8	64626705	64626706
chr8	64626798	64626799
chr8	64626805	64626806
chr8	64626806	64626807
chr8	64627025	64627026
chr8	64627036	64627037
chr8	64627078	64627079
chr8	64627174	64627175
chr8	64627179	64627180
chr8	64627224	64627225
chr8	64627283	64627284
chr8	64627399	64627400
chr8	64627427	64627428
chr8	64627447	64627448
chr8	64627584	64627585
chr8	64627621	64627622
chr8	64627717	64627718
chr8	64627779	64627780
chr8	64627874	64627875
chr8	64627879	64627880
chr8	64627923	64627924
chr8	64627965	64627966
chr8	64628017	64628018
chr8	64628025	64628026
chr8	64628088	64628089
chr8	64628327	64628328
chr8	64628455	64628456
chr8	64628858	64628859
chr8	64629689	64629690
chr8	64629860	64629861
chr8	64629912	64629913
chr8	64630301	64630302
chr8	64630485	64630486
chr8	64630887	64630888
chr8	64630963	64630964
chr8	64630969	64630970
chr8	64631084	64631085
chr8	64631114	64631115
chr8	64631141	64631142
chr8	64631355	64631356
chr8	64631371	64631372
chr8	64631376	64631377
chr8	64631882	64631883
chr8	64631911	64631912
chr8	64632413	64632414
chr8	64633485	64633486
chr8	64633505	64633506
chr8	64634851	64634852
chr8	64635058	64635059
chr8	64635090	64635091
chr8	64635131	64635132
chr8	64635927	64635928
chr8	64636039	64636040
chr8	64636514	64636515
chr8	64636558	64636559
chr8	64638073	64638074
chr8	64638605	64638606
chr8	64638882	64638883
chr8	64639117	64639118
chr8	64639177	64639178
chr8	64639708	64639709
chr8	64640033	64640034
chr8	64640050	64640051
chr8	64640067	64640068
chr8	64640965	64640966
chr8	64641446	64641447
chr8	64641645	64641646
chr8	64641980	64641981
chr8	64642425	64642426
chr8	64644160	64644161
chr8	64644323	64644324
chr8	64644386	64644387
chr8	64645055	64645056
chr8	64645173	64645174
chr8	64645546	64645547
chr8	64645696	64645697
chr8	64645701	64645702
chr8	64645706	64645707
chr8	64645979	64645980
chr8	64646317	64646318
chr8	64646325	64646326
chr8	64646400	64646401
chr8	64647018	64647019
chr8	64647279	64647280
chr8	64647600	64647601
chr8	64647739	64647740
chr8	64647897	64647898
chr8	64648234	64648235
chr8	64648318	64648319
chr8	64648489	64648490
chr8	64648566	64648567
chr8	64651364	64651365
chr8	64651511	64651512
chr8	64652584	64652585
chr8	64652586	64652587
chr8	64652604	64652605
chr8	64653054	64653055
chr8	64654173	64654174
chr8	64654952	64654953
chr8	64655352	64655353
chr8	64655370	64655371
chr8	64655523	64655524
chr8	64655761	64655762
chr8	64655768	64655769
chr8	64655785	64655786
chr8	64662444	64662445
chr8	64665562	64665563
chr8	64665981	64665982
chr8	64675462	64675463
chr8	64675906	64675907
chr8	64675907	64675908
chr8	64676144	64676145
chr8	64676486	64676487
chr8	64676505	64676506
chr8	64676908	64676909
chr8	64679474	64679475
chr8	64679762	64679763
chr8	64679819	64679820
chr8	64680339	64680340
chr8	64680580	64680581
chr8	64680585	64680586
chr8	64681740	64681741
chr8	64682485	64682486
chr8	64683239	64683240
chr8	64683632	64683633
chr8	64684135	64684136
chr8	64684164	64684165
chr8	64684207	64684208
chr8	64684504	64684505
chr8	64684660	64684661
chr8	64684661	64684662
chr8	64684701	64684702
chr8	64684711	64684712
chr8	64684827	64684828
chr8	64684868	64684869
chr8	64684871	64684872
chr8	64684880	64684881
chr8	64685145	64685146
chr8	64685182	64685183
chr8	64685560	64685561
chr8	64685567	64685568
chr8	64685778	64685779
chr8	64686588	64686589
chr8	64686788	64686789
chr8	64687283	64687284
chr8	64687686	64687687
chr8	64687881	64687882
chr8	64687891	64687892
chr8	64688296	64688297
chr8	64688570	64688571
chr8	64691064	64691065
chr8	64691350	64691351
chr8	64692451	64692452
chr8	64692472	64692473
chr8	64693028	64693029
chr8	64694270	64694271
chr8	64694602	64694603
chr8	64695305	64695306
chr8	64695306	64695307
chr8	64695540	64695541
chr8	64695751	64695752
chr8	64696545	64696546
chr8	64697291	64697292
chr8	64698816	64698817
chr8	64698899	64698900
chr8	64699855	64699856
chr8	64701275	64701276
chr8	64702187	64702188
chr8	64702209	64702210
chr8	64702263	64702264
chr8	64702384	64702385
chr8	64702400	64702401
chr8	64702402	64702403
chr8	64702438	64702439
chr8	64702522	64702523
chr8	64702524	64702525
chr8	64702964	64702965
chr8	64703013	64703014
chr8	64704006	64704007
chr8	64704199	64704200
chr8	64705107	64705108
chr8	64705148	64705149
chr8	64705670	64705671
chr8	64706705	64706706
chr8	64707027	64707028
chr8	64708261	64708262
chr8	64708262	64708263
chr8	64708727	64708728
chr8	64709642	64709643
chr8	64713628	64713629
chr8	64713774	64713775
chr8	64713895	64713896
chr8	64715067	64715068
chr8	64716798	64716799
chr8	64716799	64716800
chr8	64717270	64717271
chr8	64718021	64718022
chr8	64718025	64718026
chr8	64718590	64718591
chr8	64719042	64719043
chr8	64719084	64719085
chr8	64719295	64719296
chr8	64720121	64720122
chr8	64720722	64720723
chr8	64721070	64721071
chr8	64721078	64721079
chr8	64721192	64721193
chr8	64721199	64721200
chr8	64721379	64721380
chr8	64721525	64721526
chr8	64721548	64721549
chr8	64721589	64721590
chr8	64721603	64721604
chr8	64721633	64721634
chr8	64721709	64721710
chr8	64721715	64721716
chr8	64721747	64721748
chr8	64721748	64721749
chr8	64721771	64721772
chr8	64721808	64721809
chr8	64721844	64721845
chr8	64721891	64721892
chr8	64721895	64721896
chr8	64721897	64721898
chr8	64722066	64722067
chr8	64722164	64722165
chr8	64722202	64722203
chr8	64722288	64722289
chr8	64722292	64722293
chr8	64722358	64722359
chr8	64722377	64722378
chr8	64722556	64722557
chr8	64722651	64722652
chr8	64722889	64722890
chr8	64723058	64723059
chr8	64723101	64723102
chr8	64723104	64723105
chr8	64723127	64723128
chr8	64723135	64723136
chr8	64723552	64723553
chr8	64723790	64723791
chr8	64723874	64723875
chr8	64724905	64724906
chr8	64724921	64724922
chr8	64724926	64724927
chr8	64729366	64729367
chr8	64758830	64758831
chr8	64762257	64762258
chr8	64763187	64763188
chr8	64768656	64768657
chr8	64773161	64773162
chr8	64773162	64773163
chr8	64773163	64773164
chr8	64774126	64774127
chr8	64786404	64786405
chr8	64792038	64792039
chr8	64792058	64792059
chr8	64797737	64797738
chr8	64798116	64798117
chr8	64810973	64810974
chr8	64817352	64817353
chr8	64823145	64823146
chr8	64829350	64829351
chr8	64833058	64833059
chr8	64834785	64834786
chr8	64840382	64840383
chr8	64844992	64844993
chr8	64845215	64845216
chr8	64857936	64857937
chr8	64859452	64859453
chr8	64859604	64859605
chr8	64859775	64859776
chr8	64860264	64860265
chr8	64860279	64860280
chr8	64860571	64860572
chr8	64860752	64860753
chr8	64861065	64861066
chr8	64861451	64861452
chr8	64862048	64862049
chr8	64862529	64862530
chr8	64862615	64862616
chr8	64862633	64862634
chr8	64862913	64862914
chr8	64863535	64863536
chr8	64863586	64863587
chr8	64863744	64863745
chr8	64863748	64863749
chr8	64863828	64863829
chr8	64863874	64863875
chr8	64864155	64864156
chr8	64864449	64864450
chr8	64864528	64864529
chr8	64864869	64864870
chr8	64865658	64865659
chr8	64866625	64866626
chr8	64874978	64874979
chr8	64884205	64884206
chr8	64900155	64900156
chr8	64905456	64905457
chr8	64905568	64905569
chr8	64918083	64918084
chr8	64926731	64926732
chr8	64930656	64930657
chr8	64933995	64933996
chr8	64939011	64939012
chr8	64940012	64940013
chr8	64949322	64949323
chr8	64958495	64958496
chr8	64968271	64968272
chr8	64974328	64974329
chr8	64974512	64974513
chr8	64980558	64980559
chr8	64995039	64995040
chr8	65000374	65000375
chr8	65000837	65000838
chr8	65001310	65001311
chr8	65001689	65001690
chr8	65002062	65002063
chr8	65002079	65002080
chr8	65002411	65002412
chr8	65002429	65002430
chr8	65002901	65002902
chr8	65003059	65003060
chr8	65003101	65003102
chr8	65003260	65003261
chr8	65004932	65004933
chr8	65005080	65005081
chr8	65005206	65005207
chr8	65005348	65005349
chr8	65005389	65005390
chr8	65005392	65005393
chr8	65005515	65005516
chr8	65005582	65005583
chr8	65005649	65005650
chr8	65005713	65005714
chr8	65005904	65005905
chr8	65006445	65006446
chr8	65006508	65006509
chr8	65006552	65006553
chr8	65006610	65006611
chr8	65007054	65007055
chr8	65007073	65007074
chr8	65007074	65007075
chr8	65007179	65007180
chr8	65007186	65007187
chr8	65007192	65007193
chr8	65008633	65008634
chr8	65009558	65009559
chr8	65009920	65009921
chr8	65010190	65010191
chr8	65010314	65010315
chr8	65010472	65010473
chr8	65010800	65010801
chr8	65010811	65010812
chr8	65010900	65010901
chr8	65011188	65011189
chr8	65011209	65011210
chr8	65011210	65011211
chr8	65011250	65011251
chr8	65011251	65011252
chr8	65011266	65011267
chr8	65011271	65011272
chr8	65011276	65011277
chr8	65011307	65011308
chr8	65011312	65011313
chr8	65011320	65011321
chr8	65011353	65011354
chr8	65011398	65011399
chr8	65011487	65011488
chr8	65011493	65011494
chr8	65011525	65011526
chr8	65011601	65011602
chr8	65011609	65011610
chr8	65011684	65011685
chr8	65011697	65011698
chr8	65011709	65011710
chr8	65011733	65011734
chr8	65011735	65011736
chr8	65011756	65011757
chr8	65011852	65011853
chr8	65012244	65012245
chr8	65012279	65012280
chr8	65012287	65012288
chr8	65012291	65012292
chr8	65012312	65012313
chr8	65012355	65012356
chr8	65012437	65012438
chr8	65012528	65012529
chr8	65012540	65012541
chr8	65012541	65012542
chr8	65012596	65012597
chr8	65012666	65012667
chr8	65012781	65012782
chr8	65012840	65012841
chr8	65012897	65012898
chr8	65012990	65012991
chr8	65013057	65013058
chr8	65013089	65013090
chr8	65013090	65013091
chr8	65013116	65013117
chr8	65013170	65013171
chr8	65013171	65013172
chr8	65013176	65013177
chr8	65013204	65013205
chr8	65013245	65013246
chr8	65013332	65013333
chr8	65013359	65013360
chr8	65013455	65013456
chr8	65013491	65013492
chr8	65013521	65013522
chr8	65013524	65013525
chr8	65013881	65013882
chr8	65013924	65013925
chr8	65014009	65014010
chr8	65014020	65014021
chr8	65014054	65014055
chr8	65014055	65014056
chr8	65014076	65014077
chr8	65014153	65014154
chr8	65014161	65014162
chr8	65014264	65014265
chr8	65014269	65014270
chr8	65014323	65014324
chr8	65014355	65014356
chr8	65014474	65014475
chr8	65014618	65014619
chr8	65014870	65014871
chr8	65014893	65014894
chr8	65015013	65015014
chr8	65015020	65015021
chr8	65015076	65015077
chr8	65015321	65015322
chr8	65016351	65016352
chr8	65016522	65016523
chr8	65016542	65016543
chr8	65016578	65016579
chr8	65016610	65016611
chr8	65016641	65016642
chr8	65016717	65016718
chr8	65016891	65016892
chr8	65016963	65016964
chr8	65016972	65016973
chr8	65017259	65017260
chr8	65017268	65017269
chr8	65017293	65017294
chr8	65017317	65017318
chr8	65017470	65017471
chr8	65017547	65017548
chr8	65017608	65017609
chr8	65017639	65017640
chr8	65017680	65017681
chr8	65017698	65017699
chr8	65017721	65017722
chr8	65017762	65017763
chr8	65017842	65017843
chr8	65017899	65017900
chr8	65017961	65017962
chr8	65017984	65017985
chr8	65018004	65018005
chr8	65018014	65018015
chr8	65018022	65018023
chr8	65018026	65018027
chr8	65018035	65018036
chr8	65018036	65018037
chr8	65018073	65018074
chr8	65018116	65018117
chr8	65018258	65018259
chr8	65018367	65018368
chr8	65018394	65018395
chr8	65018541	65018542
chr8	65018544	65018545
chr8	65018633	65018634
chr8	65018642	65018643
chr8	65018645	65018646
chr8	65018655	65018656
chr8	65018728	65018729
chr8	65018803	65018804
chr8	65018822	65018823
chr8	65018867	65018868
chr8	65018870	65018871
chr8	65018877	65018878
chr8	65018885	65018886
chr8	65018888	65018889
chr8	65018915	65018916
chr8	65018934	65018935
chr8	65018969	65018970
chr8	65019004	65019005
chr8	65019086	65019087
chr8	65019110	65019111
chr8	65019129	65019130
chr8	65019151	65019152
chr8	65019232	65019233
chr8	65019707	65019708
chr8	65019879	65019880
chr8	65020539	65020540
chr8	65022149	65022150
chr8	65022706	65022707
chr8	65022868	65022869
chr8	65023391	65023392
chr8	65023403	65023404
chr8	65023412	65023413
chr8	65023810	65023811
chr8	65024262	65024263
chr8	65024486	65024487
chr8	65024487	65024488
chr8	65024488	65024489
chr8	65024489	65024490
chr8	65024490	65024491
chr8	65024779	65024780
chr8	65024831	65024832
chr8	65025046	65025047
chr8	65025104	65025105
chr8	65025727	65025728
chr8	65025835	65025836
chr8	65026359	65026360
chr8	65026688	65026689
chr8	65026689	65026690
chr8	65027030	65027031
chr8	65027472	65027473
chr8	65027541	65027542
chr8	65027591	65027592
chr8	65028159	65028160
chr8	65028265	65028266
chr8	65028614	65028615
chr8	65028770	65028771
chr8	65028851	65028852
chr8	65029640	65029641
chr8	65029680	65029681
chr8	65030061	65030062
chr8	65030140	65030141
chr8	65030245	65030246
chr8	65030264	65030265
chr8	65030647	65030648
chr8	65031628	65031629
chr8	65031643	65031644
chr8	65031645	65031646
chr8	65031662	65031663
chr8	65031790	65031791
chr8	65031984	65031985
chr8	65031993	65031994
chr8	65032002	65032003
chr8	65032025	65032026
chr8	65032045	65032046
chr8	65032126	65032127
chr8	65032135	65032136
chr8	65032185	65032186
chr8	65032200	65032201
chr8	65032296	65032297
chr8	65032412	65032413
chr8	65032416	65032417
chr8	65032419	65032420
chr8	65032438	65032439
chr8	65032460	65032461
chr8	65032481	65032482
chr8	65032544	65032545
chr8	65032567	65032568
chr8	65032572	65032573
chr8	65032577	65032578
chr8	65032583	65032584
chr8	65032590	65032591
chr8	65032653	65032654
chr8	65032681	65032682
chr8	65032686	65032687
chr8	65032741	65032742
chr8	65032788	65032789
chr8	65032904	65032905
chr8	65032916	65032917
chr8	65032934	65032935
chr8	65033227	65033228
chr8	65033319	65033320
chr8	65033337	65033338
chr8	65033399	65033400
chr8	65033448	65033449
chr8	65033542	65033543
chr8	65033617	65033618
chr8	65033695	65033696
chr8	65033836	65033837
chr8	65033875	65033876
chr8	65034416	65034417
chr8	65034502	65034503
chr8	65034523	65034524
chr8	65034583	65034584
chr8	65034671	65034672
chr8	65034769	65034770
chr8	65034839	65034840
chr8	65034870	65034871
chr8	65035031	65035032
chr8	65035449	65035450
chr8	65035524	65035525
chr8	65035548	65035549
chr8	65035561	65035562
chr8	65035585	65035586
chr8	65035995	65035996
chr8	65036433	65036434
chr8	65036552	65036553
chr8	65036820	65036821
chr8	65036821	65036822
chr8	65036924	65036925
chr8	65036952	65036953
chr8	65037076	65037077
chr8	65037279	65037280
chr8	65037463	65037464
chr8	65037591	65037592
chr8	65037682	65037683
chr8	65037811	65037812
chr8	65039040	65039041
chr8	65039696	65039697
chr8	65039783	65039784
chr8	65040022	65040023
chr8	65040127	65040128
chr8	65040139	65040140
chr8	65040172	65040173
chr8	65040200	65040201
chr8	65040202	65040203
chr8	65040212	65040213
chr8	65040218	65040219
chr8	65040225	65040226
chr8	65040275	65040276
chr8	65040338	65040339
chr8	65040386	65040387
chr8	65040597	65040598
chr8	65040600	65040601
chr8	65040664	65040665
chr8	65040806	65040807
chr8	65040904	65040905
chr8	65041019	65041020
chr8	65041133	65041134
chr8	65041142	65041143
chr8	65041177	65041178
chr8	65041215	65041216
chr8	65041285	65041286
chr8	65041339	65041340
chr8	65041685	65041686
chr8	65042324	65042325
chr8	65042463	65042464
chr8	65042727	65042728
chr8	65042878	65042879
chr8	65042915	65042916
chr8	65043020	65043021
chr8	65043348	65043349
chr8	65043441	65043442
chr8	65043748	65043749
chr8	65044021	65044022
chr8	65044118	65044119
chr8	65044172	65044173
chr8	65045240	65045241
chr8	65045850	65045851
chr8	65045948	65045949
chr8	65046425	65046426
chr8	65046507	65046508
chr8	65046846	65046847
chr8	65046967	65046968
chr8	65046970	65046971
chr8	65047126	65047127
chr8	65047136	65047137
chr8	65047262	65047263
chr8	65047266	65047267
chr8	65047343	65047344
chr8	65047417	65047418
chr8	65047427	65047428
chr8	65047469	65047470
chr8	65047611	65047612
chr8	65047684	65047685
chr8	65047781	65047782
chr8	65047808	65047809
chr8	65047867	65047868
chr8	65047993	65047994
chr8	65048078	65048079
chr8	65048222	65048223
chr8	65048535	65048536
chr8	65048774	65048775
chr8	65049830	65049831
chr8	65050149	65050150
chr8	65050404	65050405
chr8	65052190	65052191
chr8	65054028	65054029
chr8	65055237	65055238
chr8	65055241	65055242
chr8	65055635	65055636
chr8	65055778	65055779
chr8	65055817	65055818
chr8	65055903	65055904
chr8	65055905	65055906
chr8	65055913	65055914
chr8	65055970	65055971
chr8	65056060	65056061
chr8	65056070	65056071
chr8	65056155	65056156
chr8	65056360	65056361
chr8	65056389	65056390
chr8	65056390	65056391
chr8	65056393	65056394
chr8	65056406	65056407
chr8	65056490	65056491
chr8	65056537	65056538
chr8	65056559	65056560
chr8	65056574	65056575
chr8	65056599	65056600
chr8	65056624	65056625
chr8	65056707	65056708
chr8	65056926	65056927
chr8	65056930	65056931
chr8	65056938	65056939
chr8	65056939	65056940
chr8	65057031	65057032
chr8	65057054	65057055
chr8	65057316	65057317
chr8	65057411	65057412
chr8	65057734	65057735
chr8	65057735	65057736
chr8	65057775	65057776
chr8	65057776	65057777
chr8	65058016	65058017
chr8	65058216	65058217
chr8	65058378	65058379
chr8	65058547	65058548
chr8	65058770	65058771
chr8	65061207	65061208
chr8	65061473	65061474
chr8	65061644	65061645
chr8	65062207	65062208
chr8	65062456	65062457
chr8	65063452	65063453
chr8	65063494	65063495
chr8	65063970	65063971
chr8	65064265	65064266
chr8	65064266	65064267
chr8	65064340	65064341
chr8	65064819	65064820
chr8	65065530	65065531
chr8	65066145	65066146
chr8	65066596	65066597
chr8	65066874	65066875
chr8	65066894	65066895
chr8	65066941	65066942
chr8	65068267	65068268
chr8	65068721	65068722
chr8	65068793	65068794
chr8	65069467	65069468
chr8	65069475	65069476
chr8	65069594	65069595
chr8	65071030	65071031
chr8	65071197	65071198
chr8	65071510	65071511
chr8	65072986	65072987
chr8	65073281	65073282
chr8	65073591	65073592
chr8	65073882	65073883
chr8	65073897	65073898
chr8	65074136	65074137
chr8	65074138	65074139
chr8	65074168	65074169
chr8	65074419	65074420
chr8	65074706	65074707
chr8	65075091	65075092
chr8	65075777	65075778
chr8	65075939	65075940
chr8	65076053	65076054
chr8	65076054	65076055
chr8	65076528	65076529
chr8	65077351	65077352
chr8	65077581	65077582
chr8	65077620	65077621
chr8	65078049	65078050
chr8	65078376	65078377
chr8	65079362	65079363
chr8	65079756	65079757
chr8	65080606	65080607
chr8	65080625	65080626
chr8	65081760	65081761
chr8	65082680	65082681
chr8	65082950	65082951
chr8	65083276	65083277
chr8	65083630	65083631
chr8	65084703	65084704
chr8	65085617	65085618
chr8	65086424	65086425
chr8	65087077	65087078
chr8	65087344	65087345
chr8	65087584	65087585
chr8	65087818	65087819
chr8	65088580	65088581
chr8	65088658	65088659
chr8	65088684	65088685
chr8	65088762	65088763
chr8	65088763	65088764
chr8	65088789	65088790
chr8	65088981	65088982
chr8	65088985	65088986
chr8	65089005	65089006
chr8	65089018	65089019
chr8	65089082	65089083
chr8	65089173	65089174
chr8	65089220	65089221
chr8	65089221	65089222
chr8	65089448	65089449
chr8	65089586	65089587
chr8	65089609	65089610
chr8	65089629	65089630
chr8	65089969	65089970
chr8	65090074	65090075
chr8	65090107	65090108
chr8	65090209	65090210
chr8	65090237	65090238
chr8	65090460	65090461
chr8	65090547	65090548
chr8	65090623	65090624
chr8	65090761	65090762
chr8	65090767	65090768
chr8	65090808	65090809
chr8	65090883	65090884
chr8	65090900	65090901
chr8	65090916	65090917
chr8	65090979	65090980
chr8	65091128	65091129
chr8	65091200	65091201
chr8	65091443	65091444
chr8	65091652	65091653
chr8	65091737	65091738
chr8	65091775	65091776
chr8	65091859	65091860
chr8	65091956	65091957
chr8	65092729	65092730
chr8	65092770	65092771
chr8	65093062	65093063
chr8	65093065	65093066
chr8	65093084	65093085
chr8	65093101	65093102
chr8	65093170	65093171
chr8	65093261	65093262
chr8	65093288	65093289
chr8	65096498	65096499
chr8	65115900	65115901
chr8	65118336	65118337
chr8	65119942	65119943
chr8	65121464	65121465
chr8	65124254	65124255
chr8	65124275	65124276
chr8	65124377	65124378
chr8	65124388	65124389
chr8	65124409	65124410
chr8	65124528	65124529
chr8	65124544	65124545
chr8	65124546	65124547
chr8	65124559	65124560
chr8	65124627	65124628
chr8	65124681	65124682
chr8	65124688	65124689
chr8	65124790	65124791
chr8	65124820	65124821
chr8	65124837	65124838
chr8	65124875	65124876
chr8	65124884	65124885
chr8	65124889	65124890
chr8	65124911	65124912
chr8	65124945	65124946
chr8	65124964	65124965
chr8	65124995	65124996
chr8	65125001	65125002
chr8	65125090	65125091
chr8	65125122	65125123
chr8	65125405	65125406
chr8	65125441	65125442
chr8	65126267	65126268
chr8	65132999	65133000
chr8	65136778	65136779
chr8	65137389	65137390
chr8	65137396	65137397
chr8	65137403	65137404
chr8	65139339	65139340
chr8	65140475	65140476
chr8	65149156	65149157
chr8	65150673	65150674
chr8	65153261	65153262
chr8	65154943	65154944
chr8	65154950	65154951
chr8	65154956	65154957
chr8	65155514	65155515
chr8	65155939	65155940
chr8	65155943	65155944
chr8	65156149	65156150
chr8	65156747	65156748
chr8	65156822	65156823
chr8	65157184	65157185
chr8	65157287	65157288
chr8	65157519	65157520
chr8	65157541	65157542
chr8	65157599	65157600
chr8	65157627	65157628
chr8	65157658	65157659
chr8	65157669	65157670
chr8	65158581	65158582
chr8	65158693	65158694
chr8	65158872	65158873
chr8	65159220	65159221
chr8	65160311	65160312
chr8	65160457	65160458
chr8	65160773	65160774
chr8	65160987	65160988
chr8	65160999	65161000
chr8	65161011	65161012
chr8	65161107	65161108
chr8	65161303	65161304
chr8	65161328	65161329
chr8	65161344	65161345
chr8	65161347	65161348
chr8	65161354	65161355
chr8	65161355	65161356
chr8	65161376	65161377
chr8	65161377	65161378
chr8	65161379	65161380
chr8	65161380	65161381
chr8	65161439	65161440
chr8	65161477	65161478
chr8	65161487	65161488
chr8	65161548	65161549
chr8	65161555	65161556
chr8	65161556	65161557
chr8	65161632	65161633
chr8	65161659	65161660
chr8	65161661	65161662
chr8	65161675	65161676
chr8	65161692	65161693
chr8	65161703	65161704
chr8	65161713	65161714
chr8	65161714	65161715
chr8	65161717	65161718
chr8	65161724	65161725
chr8	65161733	65161734
chr8	65161900	65161901
chr8	65161971	65161972
chr8	65162002	65162003
chr8	65162011	65162012
chr8	65162236	65162237
chr8	65162433	65162434
chr8	65162522	65162523
chr8	65162590	65162591
chr8	65162681	65162682
chr8	65162701	65162702
chr8	65162716	65162717
chr8	65162738	65162739
chr8	65162818	65162819
chr8	65162847	65162848
chr8	65162904	65162905
chr8	65162989	65162990
chr8	65163068	65163069
chr8	65163158	65163159
chr8	65163193	65163194
chr8	65163197	65163198
chr8	65163237	65163238
chr8	65163246	65163247
chr8	65163300	65163301
chr8	65163372	65163373
chr8	65163611	65163612
chr8	65163731	65163732
chr8	65163781	65163782
chr8	65163877	65163878
chr8	65163905	65163906
chr8	65164061	65164062
chr8	65164149	65164150
chr8	65164157	65164158
chr8	65164253	65164254
chr8	65164528	65164529
chr8	65164560	65164561
chr8	65165033	65165034
chr8	65165150	65165151
chr8	65165873	65165874
chr8	65166217	65166218
chr8	65166348	65166349
chr8	65166559	65166560
chr8	65166736	65166737
chr8	65166820	65166821
chr8	65167141	65167142
chr8	65167242	65167243
chr8	65168175	65168176
chr8	65168178	65168179
chr8	65168634	65168635
chr8	65168712	65168713
chr8	65168754	65168755
chr8	65168799	65168800
chr8	65168856	65168857
chr8	65168897	65168898
chr8	65168900	65168901
chr8	65168908	65168909
chr8	65168959	65168960
chr8	65168987	65168988
chr8	65169246	65169247
chr8	65169370	65169371
chr8	65169398	65169399
chr8	65169618	65169619
chr8	65169678	65169679
chr8	65169771	65169772
chr8	65169889	65169890
chr8	65170031	65170032
chr8	65170254	65170255
chr8	65170284	65170285
chr8	65170326	65170327
chr8	65170579	65170580
chr8	65170608	65170609
chr8	65170694	65170695
chr8	65170796	65170797
chr8	65171028	65171029
chr8	65171240	65171241
chr8	65171621	65171622
chr8	65171666	65171667
chr8	65171793	65171794
chr8	65172072	65172073
chr8	65172198	65172199
chr8	65172296	65172297
chr8	65172508	65172509
chr8	65172803	65172804
chr8	65172910	65172911
chr8	65173420	65173421
chr8	65173464	65173465
chr8	65173568	65173569
chr8	65173863	65173864
chr8	65173883	65173884
chr8	65173886	65173887
chr8	65173998	65173999
chr8	65174144	65174145
chr8	65174256	65174257
chr8	65174407	65174408
chr8	65174427	65174428
chr8	65174436	65174437
chr8	65174879	65174880
chr8	65175020	65175021
chr8	65175602	65175603
chr8	65175718	65175719
chr8	65176078	65176079
chr8	65176154	65176155
chr8	65176223	65176224
chr8	65176229	65176230
chr8	65176239	65176240
chr8	65176250	65176251
chr8	65176367	65176368
chr8	65176386	65176387
chr8	65176388	65176389
chr8	65176428	65176429
chr8	65176433	65176434
chr8	65176519	65176520
chr8	65176543	65176544
chr8	65176785	65176786
chr8	65176810	65176811
chr8	65176943	65176944
chr8	65177088	65177089
chr8	65177097	65177098
chr8	65177200	65177201
chr8	65177211	65177212
chr8	65177324	65177325
chr8	65177396	65177397
chr8	65177416	65177417
chr8	65178677	65178678
chr8	65179446	65179447
chr8	65179728	65179729
chr8	65180211	65180212
chr8	65180245	65180246
chr8	65180425	65180426
chr8	65180596	65180597
chr8	65181049	65181050
chr8	65181542	65181543
chr8	65182539	65182540
chr8	65182872	65182873
chr8	65183186	65183187
chr8	65183402	65183403
chr8	65183532	65183533
chr8	65184203	65184204
chr8	65184731	65184732
chr8	65186596	65186597
chr8	65186687	65186688
chr8	65186944	65186945
chr8	65186945	65186946
chr8	65187503	65187504
chr8	65189782	65189783
chr8	65190404	65190405
chr8	65190997	65190998
chr8	65191092	65191093
chr8	65191125	65191126
chr8	65191306	65191307
chr8	65191372	65191373
chr8	65192210	65192211
chr8	65192244	65192245
chr8	65192814	65192815
chr8	65193657	65193658
chr8	65193658	65193659
chr8	65193720	65193721
chr8	65193996	65193997
chr8	65194267	65194268
chr8	65195925	65195926
chr8	65196102	65196103
chr8	65196628	65196629
chr8	65196629	65196630
chr8	65196671	65196672
chr8	65196765	65196766
chr8	65196961	65196962
chr8	65196963	65196964
chr8	65196974	65196975
chr8	65196986	65196987
chr8	65197053	65197054
chr8	65197103	65197104
chr8	65197108	65197109
chr8	65197172	65197173
chr8	65197201	65197202
chr8	65197232	65197233
chr8	65197262	65197263
chr8	65197333	65197334
chr8	65197388	65197389
chr8	65197394	65197395
chr8	65197484	65197485
chr8	65197497	65197498
chr8	65197558	65197559
chr8	65197575	65197576
chr8	65197637	65197638
chr8	65197645	65197646
chr8	65197707	65197708
chr8	65197713	65197714
chr8	65197768	65197769
chr8	65197787	65197788
chr8	65197889	65197890
chr8	65198057	65198058
chr8	65198080	65198081
chr8	65198159	65198160
chr8	65198161	65198162
chr8	65198263	65198264
chr8	65198294	65198295
chr8	65198355	65198356
chr8	65198370	65198371
chr8	65198436	65198437
chr8	65198478	65198479
chr8	65198508	65198509
chr8	65198942	65198943
chr8	65199112	65199113
chr8	65199166	65199167
chr8	65200242	65200243
chr8	65200375	65200376
chr8	65200576	65200577
chr8	65201861	65201862
chr8	65202168	65202169
chr8	65202837	65202838
chr8	65203131	65203132
chr8	65203349	65203350
chr8	65204134	65204135
chr8	65204206	65204207
chr8	65205121	65205122
chr8	65206613	65206614
chr8	65206626	65206627
chr8	65206926	65206927
chr8	65208971	65208972
chr8	65209546	65209547
chr8	65209565	65209566
chr8	65209739	65209740
chr8	65210110	65210111
chr8	65210385	65210386
chr8	65210930	65210931
chr8	65211354	65211355
chr8	65211610	65211611
chr8	65211709	65211710
chr8	65213915	65213916
chr8	65214183	65214184
chr8	65214333	65214334
chr8	65214822	65214823
chr8	65215064	65215065
chr8	65218521	65218522
chr8	65219446	65219447
chr8	65220948	65220949
chr8	65221509	65221510
chr8	65222715	65222716
chr8	65223594	65223595
chr8	65223605	65223606
chr8	65223974	65223975
chr8	65224688	65224689
chr8	65225689	65225690
chr8	65225970	65225971
chr8	65227286	65227287
chr8	65227588	65227589
chr8	65228384	65228385
chr8	65229607	65229608
chr8	65229673	65229674
chr8	65229771	65229772
chr8	65230001	65230002
chr8	65230218	65230219
chr8	65230340	65230341
chr8	65230398	65230399
chr8	65230439	65230440
chr8	65231355	65231356
chr8	65231467	65231468
chr8	65231485	65231486
chr8	65231888	65231889
chr8	65232599	65232600
chr8	65233173	65233174
chr8	65233450	65233451
chr8	65234294	65234295
chr8	65234307	65234308
chr8	65234319	65234320
chr8	65234415	65234416
chr8	65234513	65234514
chr8	65234710	65234711
chr8	65234713	65234714
chr8	65234720	65234721
chr8	65234828	65234829
chr8	65234904	65234905
chr8	65235056	65235057
chr8	65235113	65235114
chr8	65235172	65235173
chr8	65235322	65235323
chr8	65235449	65235450
chr8	65235498	65235499
chr8	65235504	65235505
chr8	65235928	65235929
chr8	65236034	65236035
chr8	65236212	65236213
chr8	65236303	65236304
chr8	65236394	65236395
chr8	65236861	65236862
chr8	65236873	65236874
chr8	65236922	65236923
chr8	65237082	65237083
chr8	65237287	65237288
chr8	65237329	65237330
chr8	65237855	65237856
chr8	65237889	65237890
chr8	65238131	65238132
chr8	65239228	65239229
chr8	65239271	65239272
chr8	65239306	65239307
chr8	65239324	65239325
chr8	65239590	65239591
chr8	65239907	65239908
chr8	65241727	65241728
chr8	65241920	65241921
chr8	65242155	65242156
chr8	65242306	65242307
chr8	65242461	65242462
chr8	65242572	65242573
chr8	65242645	65242646
chr8	65242653	65242654
chr8	65242660	65242661
chr8	65242686	65242687
chr8	65242878	65242879
chr8	65243084	65243085
chr8	65243677	65243678
chr8	65244048	65244049
chr8	65246021	65246022
chr8	65246252	65246253
chr8	65246403	65246404
chr8	65247641	65247642
chr8	65247867	65247868
chr8	65248144	65248145
chr8	65248292	65248293
chr8	65248542	65248543
chr8	65248566	65248567
chr8	65248647	65248648
chr8	65248724	65248725
chr8	65249214	65249215
chr8	65249301	65249302
chr8	65249561	65249562
chr8	65249662	65249663
chr8	65250262	65250263
chr8	65250372	65250373
chr8	65251497	65251498
chr8	65252421	65252422
chr8	65253991	65253992
chr8	65255048	65255049
chr8	65255659	65255660
chr8	65256638	65256639
chr8	65256893	65256894
chr8	65257542	65257543
chr8	65257585	65257586
chr8	65258453	65258454
chr8	65258590	65258591
chr8	65259755	65259756
chr8	65260352	65260353
chr8	65260925	65260926
chr8	65260987	65260988
chr8	65261531	65261532
chr8	65262145	65262146
chr8	65262328	65262329
chr8	65262835	65262836
chr8	65262891	65262892
chr8	65262925	65262926
chr8	65262944	65262945
chr8	65263264	65263265
chr8	65263674	65263675
chr8	65263965	65263966
chr8	65264229	65264230
chr8	65264301	65264302
chr8	65264315	65264316
chr8	65264506	65264507
chr8	65264722	65264723
chr8	65265474	65265475
chr8	65265983	65265984
chr8	65266105	65266106
chr8	65266107	65266108
chr8	65266974	65266975
chr8	65267224	65267225
chr8	65267272	65267273
chr8	65267552	65267553
chr8	65267835	65267836
chr8	65267909	65267910
chr8	65267961	65267962
chr8	65268324	65268325
chr8	65268977	65268978
chr8	65269324	65269325
chr8	65269373	65269374
chr8	65269897	65269898
chr8	65270589	65270590
chr8	65271043	65271044
chr8	65271083	65271084
chr8	65271158	65271159
chr8	65271333	65271334
chr8	65272262	65272263
chr8	65273123	65273124
chr8	65273901	65273902
chr8	65274048	65274049
chr8	65275239	65275240
chr8	65276375	65276376
chr8	65278199	65278200
chr8	65278362	65278363
chr8	65278383	65278384
chr8	65278906	65278907
chr8	65279649	65279650
chr8	65279810	65279811
chr8	65283370	65283371
chr8	65283598	65283599
chr8	65284880	65284881
chr8	65285047	65285048
chr8	65285350	65285351
chr8	65286115	65286116
chr8	65287376	65287377
chr8	65287855	65287856
chr8	65287865	65287866
chr8	65287871	65287872
chr8	65288295	65288296
chr8	65288934	65288935
chr8	65289008	65289009
chr8	65290999	65291000
chr8	65291183	65291184
chr8	65291371	65291372
chr8	65292726	65292727
chr8	65292746	65292747
chr8	65294442	65294443
chr8	65294457	65294458
chr8	65295184	65295185
chr8	65295298	65295299
chr8	65295922	65295923
chr8	65296906	65296907
chr8	65297591	65297592
chr8	65304014	65304015
chr8	65305595	65305596
chr8	65305602	65305603
chr8	65305665	65305666
chr8	65305745	65305746
chr8	65305765	65305766
chr8	65305797	65305798
chr8	65305847	65305848
chr8	65305907	65305908
chr8	65305948	65305949
chr8	65306274	65306275
chr8	65306363	65306364
chr8	65306491	65306492
chr8	65306923	65306924
chr8	65307188	65307189
chr8	65307196	65307197
chr8	65308137	65308138
chr8	65308450	65308451
chr8	65309421	65309422
chr8	65310651	65310652
chr8	65311517	65311518
chr8	65311745	65311746
chr8	65311752	65311753
chr8	65311772	65311773
chr8	65311774	65311775
chr8	65311793	65311794
chr8	65312425	65312426
chr8	65312607	65312608
chr8	65312628	65312629
chr8	65312693	65312694
chr8	65312716	65312717
chr8	65312740	65312741
chr8	65312816	65312817
chr8	65315159	65315160
chr8	65315549	65315550
chr8	65315748	65315749
chr8	65316095	65316096
chr8	65316346	65316347
chr8	65316530	65316531
chr8	65316591	65316592
chr8	65316597	65316598
chr8	65316607	65316608
chr8	65316753	65316754
chr8	65317208	65317209
chr8	65317390	65317391
chr8	65317458	65317459
chr8	65317737	65317738
chr8	65317766	65317767
chr8	65317807	65317808
chr8	65318120	65318121
chr8	65322189	65322190
chr8	65322862	65322863
chr8	65322918	65322919
chr8	65323170	65323171
chr8	65323184	65323185
chr8	65323195	65323196
chr8	65323277	65323278
chr8	65323623	65323624
chr8	65325616	65325617
chr8	65325712	65325713
chr8	65326631	65326632
chr8	65327293	65327294
chr8	65327768	65327769
chr8	65328532	65328533
chr8	65328574	65328575
chr8	65329385	65329386
chr8	65330431	65330432
chr8	65330844	65330845
chr8	65332965	65332966
chr8	65333825	65333826
chr8	65334305	65334306
chr8	65334522	65334523
chr8	65335968	65335969
chr8	65336242	65336243
chr8	65337419	65337420
chr8	65337806	65337807
chr8	65337865	65337866
chr8	65338088	65338089
chr8	65338372	65338373
chr8	65338414	65338415
chr8	65339090	65339091
chr8	65339370	65339371
chr8	65340018	65340019
chr8	65340171	65340172
chr8	65340402	65340403
chr8	65340934	65340935
chr8	65341169	65341170
chr8	65341306	65341307
chr8	65341856	65341857
chr8	65342050	65342051
chr8	65342051	65342052
chr8	65342381	65342382
chr8	65342620	65342621
chr8	65343803	65343804
chr8	65344836	65344837
chr8	65345089	65345090
chr8	65345175	65345176
chr8	65345274	65345275
chr8	65345291	65345292
chr8	65345419	65345420
chr8	65345565	65345566
chr8	65345823	65345824
chr8	65346033	65346034
chr8	65346722	65346723
chr8	65346963	65346964
chr8	65347193	65347194
chr8	65347498	65347499
chr8	65347545	65347546
chr8	65347582	65347583
chr8	65348271	65348272
chr8	65348521	65348522
chr8	65348789	65348790
chr8	65348982	65348983
chr8	65349058	65349059
chr8	65350681	65350682
chr8	65350691	65350692
chr8	65350952	65350953
chr8	65351278	65351279
chr8	65351597	65351598
chr8	65352131	65352132
chr8	65352578	65352579
chr8	65352954	65352955
chr8	65353317	65353318
chr8	65353924	65353925
chr8	65354684	65354685
chr8	65355106	65355107
chr8	65355376	65355377
chr8	65355457	65355458
chr8	65355882	65355883
chr8	65355993	65355994
chr8	65356083	65356084
chr8	65356135	65356136
chr8	65356187	65356188
chr8	65356234	65356235
chr8	65356245	65356246
chr8	65356250	65356251
chr8	65356417	65356418
chr8	65356567	65356568
chr8	65356599	65356600
chr8	65356665	65356666
chr8	65356704	65356705
chr8	65356714	65356715
chr8	65356738	65356739
chr8	65356906	65356907
chr8	65356974	65356975
chr8	65357203	65357204
chr8	65357287	65357288
chr8	65357305	65357306
chr8	65357476	65357477
chr8	65357528	65357529
chr8	65357551	65357552
chr8	65357603	65357604
chr8	65357617	65357618
chr8	65357624	65357625
chr8	65357630	65357631
chr8	65357717	65357718
chr8	65357865	65357866
chr8	65357976	65357977
chr8	65357992	65357993
chr8	65358025	65358026
chr8	65358110	65358111
chr8	65358204	65358205
chr8	65358402	65358403
chr8	65358574	65358575
chr8	65358584	65358585
chr8	65358667	65358668
chr8	65358805	65358806
chr8	65358841	65358842
chr8	65358860	65358861
chr8	65358870	65358871
chr8	65358981	65358982
chr8	65358982	65358983
chr8	65358989	65358990
chr8	65359108	65359109
chr8	65359174	65359175
chr8	65359218	65359219
chr8	65359279	65359280
chr8	65359459	65359460
chr8	65359714	65359715
chr8	65359804	65359805
chr8	65359878	65359879
chr8	65359879	65359880
chr8	65360471	65360472
chr8	65360559	65360560
chr8	65360672	65360673
chr8	65360832	65360833
chr8	65360933	65360934
chr8	65360954	65360955
chr8	65360968	65360969
chr8	65361053	65361054
chr8	65361126	65361127
chr8	65361173	65361174
chr8	65361210	65361211
chr8	65361247	65361248
chr8	65361255	65361256
chr8	65361256	65361257
chr8	65361261	65361262
chr8	65361288	65361289
chr8	65361348	65361349
chr8	65361352	65361353
chr8	65361402	65361403
chr8	65361452	65361453
chr8	65361455	65361456
chr8	65361457	65361458
chr8	65361462	65361463
chr8	65361512	65361513
chr8	65361517	65361518
chr8	65361528	65361529
chr8	65361557	65361558
chr8	65361568	65361569
chr8	65361748	65361749
chr8	65361756	65361757
chr8	65361763	65361764
chr8	65361765	65361766
chr8	65361795	65361796
chr8	65361798	65361799
chr8	65361890	65361891
chr8	65361899	65361900
chr8	65361902	65361903
chr8	65361921	65361922
chr8	65361925	65361926
chr8	65361928	65361929
chr8	65361932	65361933
chr8	65361935	65361936
chr8	65361962	65361963
chr8	65361984	65361985
chr8	65362027	65362028
chr8	65362137	65362138
chr8	65362173	65362174
chr8	65362182	65362183
chr8	65362210	65362211
chr8	65362237	65362238
chr8	65362278	65362279
chr8	65362282	65362283
chr8	65362298	65362299
chr8	65362381	65362382
chr8	65362396	65362397
chr8	65362446	65362447
chr8	65362460	65362461
chr8	65362490	65362491
chr8	65362513	65362514
chr8	65362537	65362538
chr8	65362551	65362552
chr8	65362600	65362601
chr8	65362610	65362611
chr8	65362615	65362616
chr8	65362620	65362621
chr8	65362652	65362653
chr8	65362657	65362658
chr8	65362675	65362676
chr8	65362677	65362678
chr8	65362690	65362691
chr8	65362751	65362752
chr8	65362825	65362826
chr8	65362891	65362892
chr8	65362938	65362939
chr8	65362964	65362965
chr8	65363066	65363067
chr8	65363131	65363132
chr8	65363336	65363337
chr8	65363488	65363489
chr8	65363743	65363744
chr8	65363795	65363796
chr8	65364082	65364083
chr8	65364145	65364146
chr8	65364273	65364274
chr8	65364476	65364477
chr8	65364479	65364480
chr8	65364561	65364562
chr8	65364589	65364590
chr8	65364593	65364594
chr8	65364686	65364687
chr8	65364743	65364744
chr8	65365417	65365418
chr8	65365600	65365601
chr8	65365835	65365836
chr8	65366186	65366187
chr8	65366268	65366269
chr8	65366569	65366570
chr8	65367132	65367133
chr8	65367188	65367189
chr8	65367190	65367191
chr8	65367248	65367249
chr8	65367271	65367272
chr8	65367318	65367319
chr8	65367331	65367332
chr8	65367334	65367335
chr8	65367358	65367359
chr8	65367420	65367421
chr8	65367422	65367423
chr8	65367426	65367427
chr8	65367451	65367452
chr8	65368081	65368082
chr8	65368179	65368180
chr8	65368291	65368292
chr8	65368348	65368349
chr8	65368351	65368352
chr8	65368354	65368355
chr8	65368387	65368388
chr8	65368446	65368447
chr8	65368469	65368470
chr8	65368482	65368483
chr8	65368491	65368492
chr8	65368512	65368513
chr8	65368535	65368536
chr8	65368667	65368668
chr8	65368676	65368677
chr8	65368720	65368721
chr8	65368904	65368905
chr8	65368912	65368913
chr8	65368914	65368915
chr8	65368916	65368917
chr8	65368963	65368964
chr8	65369007	65369008
chr8	65369008	65369009
chr8	65369164	65369165
chr8	65369176	65369177
chr8	65369181	65369182
chr8	65369203	65369204
chr8	65369232	65369233
chr8	65369244	65369245
chr8	65369263	65369264
chr8	65369338	65369339
chr8	65369355	65369356
chr8	65369366	65369367
chr8	65369433	65369434
chr8	65369515	65369516
chr8	65369551	65369552
chr8	65369687	65369688
chr8	65369994	65369995
chr8	65370024	65370025
chr8	65370036	65370037
chr8	65370050	65370051
chr8	65370086	65370087
chr8	65370170	65370171
chr8	65370249	65370250
chr8	65370444	65370445
chr8	65370751	65370752
chr8	65371022	65371023
chr8	65375901	65375902
chr8	65375960	65375961
chr8	65376201	65376202
chr8	65377452	65377453
chr8	65378847	65378848
chr8	65378948	65378949
chr8	65379869	65379870
chr8	65381277	65381278
chr8	65381445	65381446
chr8	65383076	65383077
chr8	65384318	65384319
chr8	65384348	65384349
chr8	65384354	65384355
chr8	65385104	65385105
chr8	65386074	65386075
chr8	65386329	65386330
chr8	65386909	65386910
chr8	65386944	65386945
chr8	65387093	65387094
chr8	65387122	65387123
chr8	65387391	65387392
chr8	65387459	65387460
chr8	65387460	65387461
chr8	65387479	65387480
chr8	65387581	65387582
chr8	65387595	65387596
chr8	65387596	65387597
chr8	65387618	65387619
chr8	65387664	65387665
chr8	65387672	65387673
chr8	65387690	65387691
chr8	65387748	65387749
chr8	65387756	65387757
chr8	65387776	65387777
chr8	65387785	65387786
chr8	65387805	65387806
chr8	65387828	65387829
chr8	65387830	65387831
chr8	65387842	65387843
chr8	65387845	65387846
chr8	65387865	65387866
chr8	65387871	65387872
chr8	65387893	65387894
chr8	65387898	65387899
chr8	65387930	65387931
chr8	65387983	65387984
chr8	65388006	65388007
chr8	65388193	65388194
chr8	65388223	65388224
chr8	65388251	65388252
chr8	65388309	65388310
chr8	65388314	65388315
chr8	65388318	65388319
chr8	65388346	65388347
chr8	65388361	65388362
chr8	65388407	65388408
chr8	65388420	65388421
chr8	65388430	65388431
chr8	65388466	65388467
chr8	65388480	65388481
chr8	65388614	65388615
chr8	65388749	65388750
chr8	65388826	65388827
chr8	65388900	65388901
chr8	65388918	65388919
chr8	65388993	65388994
chr8	65389128	65389129
chr8	65389268	65389269
chr8	65389303	65389304
chr8	65389375	65389376
chr8	65389507	65389508
chr8	65389705	65389706
chr8	65389863	65389864
chr8	65389905	65389906
chr8	65390081	65390082
chr8	65390104	65390105
chr8	65390157	65390158
chr8	65390190	65390191
chr8	65390217	65390218
chr8	65390258	65390259
chr8	65390264	65390265
chr8	65390295	65390296
chr8	65390317	65390318
chr8	65390453	65390454
chr8	65390497	65390498
chr8	65390527	65390528
chr8	65390626	65390627
chr8	65390694	65390695
chr8	65390715	65390716
chr8	65390717	65390718
chr8	65390843	65390844
chr8	65390888	65390889
chr8	65390931	65390932
chr8	65390943	65390944
chr8	65390983	65390984
chr8	65390996	65390997
chr8	65391028	65391029
chr8	65391112	65391113
chr8	65391154	65391155
chr8	65391181	65391182
chr8	65391255	65391256
chr8	65391309	65391310
chr8	65391347	65391348
chr8	65391399	65391400
chr8	65391409	65391410
chr8	65391460	65391461
chr8	65391501	65391502
chr8	65391596	65391597
chr8	65391606	65391607
chr8	65391654	65391655
chr8	65391703	65391704
chr8	65391836	65391837
chr8	65391874	65391875
chr8	65392000	65392001
chr8	65392020	65392021
chr8	65392035	65392036
chr8	65392123	65392124
chr8	65392129	65392130
chr8	65392145	65392146
chr8	65392168	65392169
chr8	65392173	65392174
chr8	65392184	65392185
chr8	65392199	65392200
chr8	65392257	65392258
chr8	65392266	65392267
chr8	65392276	65392277
chr8	65392315	65392316
chr8	65392346	65392347
chr8	65392371	65392372
chr8	65392544	65392545
chr8	65392701	65392702
chr8	65392712	65392713
chr8	65392725	65392726
chr8	65392752	65392753
chr8	65392764	65392765
chr8	65392855	65392856
chr8	65392876	65392877
chr8	65392898	65392899
chr8	65392923	65392924
chr8	65392938	65392939
chr8	65392964	65392965
chr8	65393067	65393068
chr8	65393085	65393086
chr8	65393094	65393095
chr8	65393138	65393139
chr8	65393149	65393150
chr8	65393189	65393190
chr8	65393225	65393226
chr8	65393226	65393227
chr8	65393424	65393425
chr8	65393497	65393498
chr8	65393508	65393509
chr8	65393535	65393536
chr8	65393563	65393564
chr8	65393571	65393572
chr8	65393575	65393576
chr8	65393699	65393700
chr8	65393716	65393717
chr8	65393721	65393722
chr8	65393732	65393733
chr8	65393743	65393744
chr8	65393746	65393747
chr8	65393802	65393803
chr8	65393883	65393884
chr8	65394076	65394077
chr8	65394124	65394125
chr8	65394143	65394144
chr8	65394154	65394155
chr8	65394349	65394350
chr8	65394411	65394412
chr8	65394491	65394492
chr8	65394494	65394495
chr8	65394500	65394501
chr8	65394576	65394577
chr8	65394588	65394589
chr8	65394605	65394606
chr8	65394614	65394615
chr8	65394645	65394646
chr8	65394665	65394666
chr8	65394781	65394782
chr8	65394834	65394835
chr8	65394894	65394895
chr8	65394971	65394972
chr8	65394983	65394984
chr8	65395004	65395005
chr8	65395010	65395011
chr8	65395026	65395027
chr8	65395054	65395055
chr8	65395148	65395149
chr8	65395255	65395256
chr8	65395348	65395349
chr8	65395349	65395350
chr8	65395549	65395550
chr8	65395570	65395571
chr8	65395735	65395736
chr8	65395759	65395760
chr8	65395817	65395818
chr8	65395822	65395823
chr8	65395961	65395962
chr8	65396261	65396262
chr8	65396263	65396264
chr8	65396265	65396266
chr8	65396292	65396293
chr8	65396294	65396295
chr8	65396438	65396439
chr8	65396483	65396484
chr8	65396512	65396513
chr8	65396646	65396647
chr8	65396780	65396781
chr8	65397019	65397020
chr8	65397031	65397032
chr8	65397038	65397039
chr8	65397213	65397214
chr8	65397237	65397238
chr8	65397271	65397272
chr8	65397324	65397325
chr8	65398558	65398559
chr8	65398883	65398884
chr8	65399477	65399478
chr8	65399998	65399999
chr8	65400270	65400271
chr8	65400660	65400661
chr8	65400740	65400741
chr8	65401264	65401265
chr8	65401269	65401270
chr8	65401270	65401271
chr8	65401272	65401273
chr8	65401273	65401274
chr8	65401501	65401502
chr8	65401566	65401567
chr8	65401698	65401699
chr8	65402027	65402028
chr8	65402082	65402083
chr8	65402171	65402172
chr8	65402471	65402472
chr8	65402517	65402518
chr8	65402529	65402530
chr8	65402632	65402633
chr8	65402693	65402694
chr8	65402701	65402702
chr8	65402727	65402728
chr8	65402837	65402838
chr8	65402839	65402840
chr8	65402928	65402929
chr8	65402962	65402963
chr8	65402984	65402985
chr8	65403037	65403038
chr8	65403208	65403209
chr8	65403221	65403222
chr8	65403234	65403235
chr8	65410236	65410237
chr8	65410288	65410289
chr8	65410391	65410392
chr8	65410449	65410450
chr8	65410451	65410452
chr8	65410454	65410455
chr8	65410466	65410467
chr8	65410477	65410478
chr8	65410486	65410487
chr8	65410548	65410549
chr8	65410554	65410555
chr8	65410641	65410642
chr8	65410667	65410668
chr8	65410695	65410696
chr8	65410696	65410697
chr8	65410712	65410713
chr8	65410830	65410831
chr8	65410918	65410919
chr8	65410950	65410951
chr8	65411008	65411009
chr8	65411087	65411088
chr8	65411106	65411107
chr8	65411239	65411240
chr8	65411328	65411329
chr8	65411354	65411355
chr8	65411378	65411379
chr8	65411417	65411418
chr8	65411419	65411420
chr8	65411424	65411425
chr8	65411426	65411427
chr8	65411484	65411485
chr8	65411486	65411487
chr8	65411519	65411520
chr8	65411525	65411526
chr8	65411563	65411564
chr8	65411564	65411565
chr8	65411669	65411670
chr8	65411706	65411707
chr8	65411765	65411766
chr8	65411788	65411789
chr8	65411792	65411793
chr8	65411793	65411794
chr8	65411863	65411864
chr8	65411864	65411865
chr8	65411939	65411940
chr8	65412065	65412066
chr8	65412363	65412364
chr8	65412534	65412535
chr8	65413280	65413281
chr8	65413727	65413728
chr8	65413776	65413777
chr8	65414108	65414109
chr8	65414678	65414679
chr8	65414682	65414683
chr8	65415151	65415152
chr8	65415425	65415426
chr8	65415444	65415445
chr8	65415617	65415618
chr8	65416406	65416407
chr8	65419261	65419262
chr8	65419328	65419329
chr8	65419865	65419866
chr8	65421387	65421388
chr8	65421572	65421573
chr8	65421581	65421582
chr8	65421779	65421780
chr8	65422765	65422766
chr8	65423311	65423312
chr8	65423769	65423770
chr8	65423770	65423771
chr8	65424809	65424810
chr8	65425230	65425231
chr8	65426301	65426302
chr8	65426415	65426416
chr8	65426421	65426422
chr8	65426427	65426428
chr8	65426517	65426518
chr8	65426675	65426676
chr8	65426681	65426682
chr8	65426820	65426821
chr8	65427087	65427088
chr8	65427339	65427340
chr8	65427629	65427630
chr8	65428942	65428943
chr8	65429253	65429254
chr8	65430855	65430856
chr8	65431478	65431479
chr8	65431953	65431954
chr8	65433508	65433509
chr8	65434204	65434205
chr8	65434519	65434520
chr8	65434712	65434713
chr8	65435395	65435396
chr8	65435407	65435408
chr8	65435423	65435424
chr8	65435444	65435445
chr8	65436055	65436056
chr8	65436101	65436102
chr8	65436397	65436398
chr8	65436478	65436479
chr8	65436664	65436665
chr8	65436809	65436810
chr8	65436837	65436838
chr8	65436839	65436840
chr8	65437093	65437094
chr8	65437359	65437360
chr8	65437543	65437544
chr8	65437854	65437855
chr8	65437859	65437860
chr8	65438586	65438587
chr8	65438753	65438754
chr8	65439003	65439004
chr8	65439134	65439135
chr8	65439528	65439529
chr8	65439532	65439533
chr8	65439633	65439634
chr8	65439717	65439718
chr8	65440235	65440236
chr8	65440274	65440275
chr8	65440898	65440899
chr8	65440976	65440977
chr8	65441002	65441003
chr8	65441003	65441004
chr8	65441268	65441269
chr8	65441355	65441356
chr8	65441362	65441363
chr8	65441453	65441454
chr8	65441964	65441965
chr8	65442522	65442523
chr8	65444274	65444275
chr8	65444361	65444362
chr8	65445246	65445247
chr8	65446355	65446356
chr8	65446870	65446871
chr8	65447936	65447937
chr8	65449078	65449079
chr8	65449106	65449107
chr8	65449118	65449119
chr8	65449514	65449515
chr8	65449836	65449837
chr8	65450148	65450149
chr8	65451002	65451003
chr8	65451058	65451059
chr8	65451998	65451999
chr8	65452003	65452004
chr8	65452008	65452009
chr8	65452013	65452014
chr8	65452018	65452019
chr8	65452108	65452109
chr8	65452498	65452499
chr8	65453309	65453310
chr8	65453623	65453624
chr8	65453875	65453876
chr8	65454280	65454281
chr8	65454288	65454289
chr8	65454312	65454313
chr8	65454313	65454314
chr8	65456142	65456143
chr8	65456215	65456216
chr8	65456537	65456538
chr8	65456767	65456768
chr8	65460385	65460386
chr8	65461486	65461487
chr8	65461587	65461588
chr8	65462443	65462444
chr8	65462963	65462964
chr8	65463003	65463004
chr8	65463341	65463342
chr8	65463399	65463400
chr8	65463529	65463530
chr8	65463773	65463774
chr8	65463952	65463953
chr8	65463994	65463995
chr8	65464061	65464062
chr8	65464751	65464752
chr8	65464835	65464836
chr8	65465873	65465874
chr8	65466904	65466905
chr8	65468273	65468274
chr8	65468314	65468315
chr8	65468490	65468491
chr8	65470150	65470151
chr8	65470247	65470248
chr8	65470280	65470281
chr8	65471114	65471115
chr8	65471670	65471671
chr8	65471708	65471709
chr8	65472278	65472279
chr8	65472390	65472391
chr8	65472640	65472641
chr8	65472844	65472845
chr8	65473387	65473388
chr8	65473653	65473654
chr8	65473665	65473666
chr8	65473668	65473669
chr8	65473671	65473672
chr8	65473785	65473786
chr8	65473861	65473862
chr8	65474046	65474047
chr8	65474108	65474109
chr8	65474229	65474230
chr8	65474676	65474677
chr8	65474679	65474680
chr8	65474706	65474707
chr8	65474777	65474778
chr8	65474782	65474783
chr8	65474953	65474954
chr8	65474963	65474964
chr8	65475028	65475029
chr8	65475037	65475038
chr8	65475124	65475125
chr8	65475156	65475157
chr8	65475418	65475419
chr8	65475419	65475420
chr8	65475442	65475443
chr8	65475769	65475770
chr8	65475921	65475922
chr8	65476045	65476046
chr8	65476209	65476210
chr8	65476259	65476260
chr8	65476316	65476317
chr8	65476334	65476335
chr8	65476384	65476385
chr8	65476456	65476457
chr8	65476462	65476463
chr8	65476554	65476555
chr8	65476868	65476869
chr8	65476893	65476894
chr8	65476894	65476895
chr8	65476910	65476911
chr8	65476945	65476946
chr8	65476983	65476984
chr8	65477112	65477113
chr8	65477374	65477375
chr8	65477430	65477431
chr8	65477671	65477672
chr8	65477785	65477786
chr8	65477890	65477891
chr8	65477899	65477900
chr8	65477961	65477962
chr8	65478172	65478173
chr8	65478279	65478280
chr8	65479005	65479006
chr8	65479071	65479072
chr8	65479127	65479128
chr8	65479888	65479889
chr8	65479909	65479910
chr8	65480123	65480124
chr8	65480129	65480130
chr8	65480131	65480132
chr8	65480147	65480148
chr8	65480190	65480191
chr8	65480236	65480237
chr8	65480767	65480768
chr8	65480808	65480809
chr8	65480940	65480941
chr8	65481292	65481293
chr8	65481437	65481438
chr8	65481584	65481585
chr8	65481694	65481695
chr8	65481710	65481711
chr8	65481955	65481956
chr8	65481984	65481985
chr8	65482127	65482128
chr8	65482167	65482168
chr8	65482210	65482211
chr8	65482336	65482337
chr8	65482454	65482455
chr8	65482961	65482962
chr8	65483113	65483114
chr8	65483318	65483319
chr8	65483448	65483449
chr8	65483478	65483479
chr8	65483711	65483712
chr8	65483783	65483784
chr8	65484019	65484020
chr8	65484093	65484094
chr8	65484495	65484496
chr8	65485106	65485107
chr8	65485439	65485440
chr8	65485460	65485461
chr8	65485596	65485597
chr8	65486237	65486238
chr8	65486364	65486365
chr8	65486366	65486367
chr8	65486609	65486610
chr8	65487093	65487094
chr8	65487951	65487952
chr8	65488079	65488080
chr8	65488207	65488208
chr8	65488366	65488367
chr8	65488708	65488709
chr8	65489011	65489012
chr8	65489017	65489018
chr8	65489600	65489601
chr8	65489883	65489884
chr8	65489889	65489890
chr8	65489908	65489909
chr8	65490183	65490184
chr8	65490348	65490349
chr8	65490620	65490621
chr8	65491197	65491198
chr8	65491516	65491517
chr8	65491957	65491958
chr8	65492070	65492071
chr8	65492130	65492131
chr8	65492364	65492365
chr8	65492379	65492380
chr8	65492449	65492450
chr8	65492472	65492473
chr8	65492485	65492486
chr8	65492512	65492513
chr8	65492604	65492605
chr8	65492606	65492607
chr8	65492607	65492608
chr8	65492624	65492625
chr8	65493162	65493163
chr8	65493187	65493188
chr8	65493355	65493356
chr8	65493477	65493478
chr8	65493832	65493833
chr8	65493836	65493837
chr8	65493943	65493944
chr8	65493965	65493966
chr8	65494082	65494083
chr8	65494165	65494166
chr8	65494211	65494212
chr8	65494265	65494266
chr8	65494307	65494308
chr8	65494532	65494533
chr8	65494853	65494854
chr8	65495059	65495060
chr8	65495607	65495608
chr8	65495675	65495676
chr8	65496404	65496405
chr8	65496462	65496463
chr8	65496580	65496581
chr8	65496660	65496661
chr8	65497168	65497169
chr8	65497687	65497688
chr8	65497837	65497838
chr8	65498367	65498368
chr8	65499530	65499531
chr8	65499878	65499879
chr8	65499886	65499887
chr8	65499921	65499922
chr8	65500035	65500036
chr8	65500090	65500091
chr8	65500675	65500676
chr8	65500749	65500750
chr8	65500818	65500819
chr8	65501073	65501074
chr8	65501094	65501095
chr8	65501113	65501114
chr8	65501571	65501572
chr8	65501915	65501916
chr8	65502043	65502044
chr8	65502130	65502131
chr8	65502348	65502349
chr8	65502432	65502433
chr8	65502658	65502659
chr8	65502700	65502701
chr8	65503131	65503132
chr8	65503250	65503251
chr8	65503253	65503254
chr8	65503851	65503852
chr8	65504012	65504013
chr8	65504118	65504119
chr8	65504294	65504295
chr8	65504363	65504364
chr8	65504539	65504540
chr8	65504640	65504641
chr8	65504780	65504781
chr8	65504794	65504795
chr8	65504888	65504889
chr8	65505370	65505371
chr8	65505378	65505379
chr8	65505813	65505814
chr8	65506056	65506057
chr8	65506704	65506705
chr8	65506904	65506905
chr8	65506910	65506911
chr8	65506924	65506925
chr8	65507173	65507174
chr8	65507520	65507521
chr8	65507697	65507698
chr8	65508566	65508567
chr8	65508809	65508810
chr8	65509393	65509394
chr8	65510281	65510282
chr8	65510298	65510299
chr8	65510411	65510412
chr8	65510522	65510523
chr8	65510613	65510614
chr8	65510749	65510750
chr8	65510780	65510781
chr8	65511555	65511556
chr8	65511704	65511705
chr8	65511745	65511746
chr8	65512135	65512136
chr8	65512185	65512186
chr8	65512282	65512283
chr8	65512328	65512329
chr8	65512450	65512451
chr8	65512874	65512875
chr8	65513107	65513108
chr8	65513536	65513537
chr8	65513619	65513620
chr8	65513736	65513737
chr8	65514157	65514158
chr8	65514963	65514964
chr8	65515044	65515045
chr8	65515283	65515284
chr8	65516149	65516150
chr8	65516614	65516615
chr8	65516993	65516994
chr8	65517346	65517347
chr8	65517577	65517578
chr8	65518187	65518188
chr8	65518274	65518275
chr8	65518355	65518356
chr8	65518403	65518404
chr8	65518409	65518410
chr8	65518415	65518416
chr8	65518421	65518422
chr8	65518602	65518603
chr8	65518714	65518715
chr8	65518816	65518817
chr8	65518817	65518818
chr8	65519330	65519331
chr8	65519344	65519345
chr8	65519938	65519939
chr8	65520343	65520344
chr8	65520366	65520367
chr8	65520694	65520695
chr8	65521591	65521592
chr8	65521675	65521676
chr8	65521702	65521703
chr8	65521735	65521736
chr8	65521793	65521794
chr8	65522004	65522005
chr8	65522085	65522086
chr8	65522161	65522162
chr8	65522313	65522314
chr8	65522362	65522363
chr8	65522496	65522497
chr8	65522687	65522688
chr8	65522949	65522950
chr8	65523105	65523106
chr8	65523349	65523350
chr8	65523485	65523486
chr8	65523588	65523589
chr8	65523673	65523674
chr8	65523685	65523686
chr8	65523723	65523724
chr8	65523752	65523753
chr8	65523814	65523815
chr8	65523918	65523919
chr8	65523953	65523954
chr8	65524017	65524018
chr8	65524047	65524048
chr8	65524108	65524109
chr8	65524237	65524238
chr8	65524238	65524239
chr8	65524354	65524355
chr8	65524379	65524380
chr8	65524408	65524409
chr8	65524428	65524429
chr8	65524434	65524435
chr8	65524501	65524502
chr8	65524523	65524524
chr8	65524670	65524671
chr8	65524681	65524682
chr8	65524686	65524687
chr8	65524775	65524776
chr8	65524776	65524777
chr8	65524792	65524793
chr8	65524926	65524927
chr8	65524940	65524941
chr8	65524996	65524997
chr8	65525179	65525180
chr8	65525902	65525903
chr8	65525941	65525942
chr8	65526186	65526187
chr8	65528633	65528634
chr8	65528925	65528926
chr8	65529700	65529701
chr8	65529864	65529865
chr8	65529873	65529874
chr8	65529957	65529958
chr8	65530038	65530039
chr8	65530733	65530734
chr8	65530878	65530879
chr8	65531031	65531032
chr8	65531033	65531034
chr8	65531141	65531142
chr8	65531351	65531352
chr8	65531506	65531507
chr8	65532045	65532046
chr8	65532079	65532080
chr8	65532131	65532132
chr8	65532613	65532614
chr8	65532806	65532807
chr8	65533021	65533022
chr8	65533372	65533373
chr8	65533710	65533711
chr8	65533842	65533843
chr8	65533884	65533885
chr8	65534171	65534172
chr8	65534269	65534270
chr8	65534312	65534313
chr8	65534405	65534406
chr8	65535492	65535493
chr8	65535585	65535586
chr8	65535587	65535588
chr8	65536036	65536037
chr8	65536037	65536038
chr8	65536043	65536044
chr8	65536561	65536562
chr8	65536570	65536571
chr8	65536652	65536653
chr8	65536712	65536713
chr8	65536843	65536844
chr8	65537142	65537143
chr8	65537387	65537388
chr8	65537448	65537449
chr8	65537694	65537695
chr8	65537974	65537975
chr8	65538151	65538152
chr8	65538527	65538528
chr8	65538536	65538537
chr8	65538608	65538609
chr8	65538924	65538925
chr8	65539159	65539160
chr8	65539264	65539265
chr8	65539378	65539379
chr8	65539570	65539571
chr8	65539618	65539619
chr8	65539647	65539648
chr8	65539656	65539657
chr8	65539660	65539661
chr8	65539667	65539668
chr8	65539668	65539669
chr8	65539695	65539696
chr8	65539717	65539718
chr8	65539729	65539730
chr8	65539886	65539887
chr8	65539969	65539970
chr8	65540175	65540176
chr8	65540181	65540182
chr8	65540188	65540189
chr8	65540215	65540216
chr8	65540235	65540236
chr8	65540248	65540249
chr8	65540278	65540279
chr8	65540293	65540294
chr8	65540322	65540323
chr8	65540381	65540382
chr8	65540450	65540451
chr8	65540455	65540456
chr8	65540462	65540463
chr8	65540488	65540489
chr8	65540511	65540512
chr8	65540640	65540641
chr8	65541076	65541077
chr8	65541094	65541095
chr8	65541142	65541143
chr8	65541393	65541394
chr8	65541432	65541433
chr8	65541519	65541520
chr8	65541617	65541618
chr8	65541886	65541887
chr8	65541908	65541909
chr8	65541970	65541971
chr8	65542016	65542017
chr8	65542173	65542174
chr8	65542242	65542243
chr8	65542259	65542260
chr8	65542263	65542264
chr8	65542311	65542312
chr8	65542369	65542370
chr8	65542450	65542451
chr8	65542471	65542472
chr8	65542557	65542558
chr8	65542561	65542562
chr8	65542574	65542575
chr8	65543011	65543012
chr8	65549108	65549109
chr8	65549118	65549119
chr8	65549160	65549161
chr8	65549175	65549176
chr8	65549177	65549178
chr8	65549185	65549186
chr8	65549234	65549235
chr8	65549236	65549237
chr8	65549246	65549247
chr8	65549250	65549251
chr8	65549269	65549270
chr8	65549275	65549276
chr8	65549313	65549314
chr8	65549373	65549374
chr8	65549396	65549397
chr8	65549421	65549422
chr8	65549422	65549423
chr8	65549427	65549428
chr8	65549473	65549474
chr8	65549530	65549531
chr8	65549531	65549532
chr8	65549551	65549552
chr8	65549552	65549553
chr8	65549615	65549616
chr8	65549649	65549650
chr8	65549669	65549670
chr8	65549740	65549741
chr8	65549770	65549771
chr8	65549772	65549773
chr8	65549786	65549787
chr8	65549798	65549799
chr8	65549804	65549805
chr8	65549883	65549884
chr8	65549958	65549959
chr8	65550047	65550048
chr8	65550068	65550069
chr8	65550192	65550193
chr8	65550207	65550208
chr8	65550222	65550223
chr8	65550233	65550234
chr8	65550284	65550285
chr8	65550287	65550288
chr8	65550338	65550339
chr8	65550418	65550419
chr8	65550435	65550436
chr8	65550488	65550489
chr8	65550511	65550512
chr8	65550531	65550532
chr8	65550551	65550552
chr8	65550588	65550589
chr8	65550591	65550592
chr8	65550633	65550634
chr8	65550648	65550649
chr8	65550661	65550662
chr8	65550668	65550669
chr8	65550720	65550721
chr8	65550814	65550815
chr8	65550856	65550857
chr8	65550860	65550861
chr8	65550876	65550877
chr8	65550920	65550921
chr8	65550949	65550950
chr8	65551019	65551020
chr8	65551121	65551122
chr8	65551127	65551128
chr8	65551128	65551129
chr8	65551132	65551133
chr8	65551174	65551175
chr8	65551180	65551181
chr8	65551223	65551224
chr8	65551234	65551235
chr8	65551273	65551274
chr8	65551290	65551291
chr8	65551297	65551298
chr8	65551312	65551313
chr8	65551463	65551464
chr8	65551604	65551605
chr8	65551665	65551666
chr8	65551667	65551668
chr8	65551766	65551767
chr8	65551768	65551769
chr8	65551777	65551778
chr8	65551782	65551783
chr8	65551787	65551788
chr8	65551820	65551821
chr8	65551842	65551843
chr8	65551854	65551855
chr8	65551857	65551858
chr8	65551859	65551860
chr8	65551861	65551862
chr8	65551863	65551864
chr8	65551866	65551867
chr8	65551870	65551871
chr8	65551876	65551877
chr8	65551883	65551884
chr8	65551930	65551931
chr8	65551979	65551980
chr8	65551986	65551987
chr8	65552165	65552166
chr8	65552180	65552181
chr8	65552201	65552202
chr8	65552323	65552324
chr8	65552654	65552655
chr8	65552691	65552692
chr8	65552716	65552717
chr8	65552729	65552730
chr8	65552753	65552754
chr8	65552785	65552786
chr8	65552841	65552842
chr8	65552919	65552920
chr8	65552949	65552950
chr8	65552976	65552977
chr8	65553011	65553012
chr8	65553053	65553054
chr8	65553072	65553073
chr8	65553075	65553076
chr8	65553114	65553115
chr8	65553148	65553149
chr8	65553155	65553156
chr8	65553202	65553203
chr8	65553317	65553318
chr8	65553326	65553327
chr8	65553393	65553394
chr8	65553456	65553457
chr8	65553653	65553654
chr8	65553700	65553701
chr8	65553837	65553838
chr8	65553863	65553864
chr8	65553940	65553941
chr8	65553945	65553946
chr8	65554212	65554213
chr8	65554213	65554214
chr8	65554268	65554269
chr8	65554290	65554291
chr8	65554368	65554369
chr8	65554383	65554384
chr8	65554460	65554461
chr8	65554471	65554472
chr8	65554644	65554645
chr8	65554674	65554675
chr8	65554685	65554686
chr8	65554931	65554932
chr8	65554953	65554954
chr8	65555101	65555102
chr8	65555105	65555106
chr8	65555166	65555167
chr8	65555379	65555380
chr8	65555758	65555759
chr8	65555978	65555979
chr8	65556254	65556255
chr8	65556286	65556287
chr8	65556464	65556465
chr8	65556553	65556554
chr8	65556883	65556884
chr8	65557071	65557072
chr8	65557095	65557096
chr8	65557181	65557182
chr8	65557348	65557349
chr8	65557418	65557419
chr8	65557489	65557490
chr8	65557658	65557659
chr8	65557705	65557706
chr8	65557726	65557727
chr8	65557925	65557926
chr8	65558110	65558111
chr8	65558190	65558191
chr8	65558212	65558213
chr8	65558219	65558220
chr8	65558308	65558309
chr8	65558529	65558530
chr8	65558533	65558534
chr8	65558565	65558566
chr8	65558573	65558574
chr8	65558577	65558578
chr8	65558621	65558622
chr8	65558629	65558630
chr8	65558731	65558732
chr8	65558837	65558838
chr8	65558941	65558942
chr8	65558996	65558997
chr8	65558997	65558998
chr8	65558998	65558999
chr8	65559029	65559030
chr8	65559060	65559061
chr8	65559106	65559107
chr8	65559140	65559141
chr8	65559180	65559181
chr8	65559194	65559195
chr8	65559486	65559487
chr8	65559621	65559622
chr8	65559740	65559741
chr8	65559886	65559887
chr8	65560134	65560135
chr8	65560171	65560172
chr8	65560220	65560221
chr8	65560254	65560255
chr8	65560466	65560467
chr8	65560514	65560515
chr8	65560530	65560531
chr8	65560548	65560549
chr8	65560572	65560573
chr8	65560574	65560575
chr8	65560838	65560839
chr8	65560842	65560843
chr8	65561109	65561110
chr8	65561184	65561185
chr8	65561187	65561188
chr8	65561297	65561298
chr8	65561351	65561352
chr8	65561385	65561386
chr8	65561601	65561602
chr8	65561855	65561856
chr8	65561863	65561864
chr8	65561962	65561963
chr8	65562071	65562072
chr8	65562076	65562077
chr8	65562135	65562136
chr8	65562458	65562459
chr8	65562489	65562490
chr8	65562575	65562576
chr8	65562602	65562603
chr8	65562620	65562621
chr8	65562661	65562662
chr8	65562723	65562724
chr8	65562725	65562726
chr8	65563000	65563001
chr8	65563293	65563294
chr8	65563389	65563390
chr8	65563443	65563444
chr8	65563477	65563478
chr8	65563513	65563514
chr8	65563723	65563724
chr8	65563752	65563753
chr8	65563773	65563774
chr8	65563779	65563780
chr8	65564126	65564127
chr8	65564286	65564287
chr8	65564671	65564672
chr8	65564677	65564678
chr8	65564854	65564855
chr8	65564996	65564997
chr8	65565046	65565047
chr8	65565150	65565151
chr8	65565290	65565291
chr8	65565412	65565413
chr8	65565544	65565545
chr8	65565577	65565578
chr8	65565636	65565637
chr8	65565675	65565676
chr8	65565676	65565677
chr8	65565837	65565838
chr8	65565964	65565965
chr8	65566470	65566471
chr8	65566533	65566534
chr8	65566759	65566760
chr8	65566838	65566839
chr8	65566871	65566872
chr8	65566940	65566941
chr8	65566975	65566976
chr8	65567011	65567012
chr8	65567055	65567056
chr8	65567084	65567085
chr8	65567103	65567104
chr8	65567123	65567124
chr8	65567354	65567355
chr8	65567361	65567362
chr8	65567532	65567533
chr8	65567568	65567569
chr8	65567588	65567589
chr8	65567590	65567591
chr8	65567690	65567691
chr8	65567746	65567747
chr8	65568081	65568082
chr8	65568096	65568097
chr8	65568106	65568107
chr8	65568204	65568205
chr8	65568217	65568218
chr8	65568306	65568307
chr8	65568361	65568362
chr8	65568448	65568449
chr8	65568704	65568705
chr8	65568724	65568725
chr8	65568748	65568749
chr8	65568788	65568789
chr8	65568806	65568807
chr8	65568807	65568808
chr8	65568823	65568824
chr8	65570675	65570676
chr8	65571082	65571083
chr8	65571187	65571188
chr8	65571279	65571280
chr8	65571308	65571309
chr8	65571325	65571326
chr8	65571355	65571356
chr8	65571499	65571500
chr8	65571507	65571508
chr8	65571532	65571533
chr8	65571571	65571572
chr8	65571648	65571649
chr8	65571655	65571656
chr8	65571705	65571706
chr8	65571730	65571731
chr8	65571813	65571814
chr8	65571840	65571841
chr8	65571901	65571902
chr8	65571902	65571903
chr8	65571904	65571905
chr8	65571915	65571916
chr8	65571919	65571920
chr8	65572009	65572010
chr8	65572038	65572039
chr8	65572055	65572056
chr8	65572103	65572104
chr8	65572108	65572109
chr8	65572167	65572168
chr8	65572226	65572227
chr8	65572239	65572240
chr8	65572257	65572258
chr8	65572264	65572265
chr8	65572282	65572283
chr8	65572285	65572286
chr8	65572327	65572328
chr8	65572343	65572344
chr8	65572370	65572371
chr8	65572462	65572463
chr8	65572484	65572485
chr8	65572530	65572531
chr8	65572545	65572546
chr8	65572618	65572619
chr8	65572662	65572663
chr8	65572694	65572695
chr8	65572695	65572696
chr8	65572810	65572811
chr8	65572811	65572812
chr8	65572852	65572853
chr8	65572853	65572854
chr8	65572944	65572945
chr8	65572989	65572990
chr8	65572995	65572996
chr8	65573000	65573001
chr8	65573002	65573003
chr8	65573004	65573005
chr8	65573073	65573074
chr8	65573153	65573154
chr8	65573239	65573240
chr8	65573264	65573265
chr8	65573329	65573330
chr8	65573524	65573525
chr8	65573536	65573537
chr8	65573551	65573552
chr8	65573576	65573577
chr8	65573600	65573601
chr8	65573660	65573661
chr8	65573714	65573715
chr8	65573743	65573744
chr8	65573744	65573745
chr8	65573827	65573828
chr8	65573846	65573847
chr8	65573893	65573894
chr8	65573922	65573923
chr8	65573928	65573929
chr8	65573929	65573930
chr8	65573937	65573938
chr8	65573940	65573941
chr8	65573942	65573943
chr8	65573996	65573997
chr8	65574039	65574040
chr8	65574105	65574106
chr8	65574170	65574171
chr8	65574400	65574401
chr8	65574440	65574441
chr8	65574449	65574450
chr8	65574656	65574657
chr8	65574740	65574741
chr8	65574744	65574745
chr8	65574807	65574808
chr8	65574964	65574965
chr8	65574971	65574972
chr8	65575026	65575027
chr8	65575141	65575142
chr8	65575143	65575144
chr8	65575222	65575223
chr8	65575299	65575300
chr8	65575360	65575361
chr8	65575382	65575383
chr8	65575426	65575427
chr8	65575434	65575435
chr8	65575439	65575440
chr8	65575477	65575478
chr8	65575595	65575596
chr8	65575639	65575640
chr8	65575753	65575754
chr8	65575777	65575778
chr8	65575881	65575882
chr8	65575888	65575889
chr8	65576099	65576100
chr8	65576202	65576203
chr8	65576210	65576211
chr8	65576240	65576241
chr8	65576271	65576272
chr8	65576279	65576280
chr8	65576280	65576281
chr8	65576326	65576327
chr8	65576379	65576380
chr8	65576392	65576393
chr8	65576627	65576628
chr8	65576637	65576638
chr8	65576676	65576677
chr8	65576713	65576714
chr8	65576735	65576736
chr8	65576775	65576776
chr8	65576817	65576818
chr8	65576874	65576875
chr8	65576919	65576920
chr8	65576962	65576963
chr8	65577016	65577017
chr8	65577030	65577031
chr8	65577047	65577048
chr8	65577072	65577073
chr8	65577116	65577117
chr8	65577263	65577264
chr8	65577284	65577285
chr8	65577296	65577297
chr8	65577312	65577313
chr8	65577443	65577444
chr8	65577465	65577466
chr8	65577545	65577546
chr8	65577638	65577639
chr8	65577664	65577665
chr8	65577691	65577692
chr8	65577826	65577827
chr8	65577932	65577933
chr8	65577952	65577953
chr8	65577972	65577973
chr8	65577974	65577975
chr8	65578442	65578443
chr8	65584435	65584436
chr8	65584474	65584475
chr8	65584558	65584559
chr8	65584572	65584573
chr8	65584608	65584609
chr8	65584752	65584753
chr8	65584811	65584812
chr8	65584824	65584825
chr8	65584825	65584826
chr8	65584848	65584849
chr8	65584854	65584855
chr8	65584859	65584860
chr8	65584865	65584866
chr8	65584981	65584982
chr8	65584988	65584989
chr8	65585272	65585273
chr8	65585332	65585333
chr8	65585350	65585351
chr8	65585357	65585358
chr8	65585574	65585575
chr8	65585742	65585743
chr8	65585936	65585937
chr8	65585965	65585966
chr8	65585968	65585969
chr8	65586014	65586015
chr8	65586561	65586562
chr8	65586562	65586563
chr8	65586639	65586640
chr8	65587385	65587386
chr8	65588495	65588496
chr8	65588840	65588841
chr8	65589079	65589080
chr8	65589347	65589348
chr8	65590116	65590117
chr8	65590161	65590162
chr8	65590324	65590325
chr8	65590550	65590551
chr8	65597943	65597944
chr8	65598168	65598169
chr8	65598916	65598917
chr8	65599221	65599222
chr8	65599504	65599505
chr8	65601242	65601243
chr8	65602072	65602073
chr8	65602242	65602243
chr8	65602243	65602244
chr8	65602388	65602389
chr8	65602552	65602553
chr8	65604611	65604612
chr8	65604763	65604764
chr8	65605043	65605044
chr8	65605343	65605344
chr8	65605477	65605478
chr8	65605531	65605532
chr8	65605680	65605681
chr8	65606346	65606347
chr8	65606350	65606351
chr8	65609446	65609447
chr8	65609479	65609480
chr8	65610335	65610336
chr8	65610849	65610850
chr8	65612063	65612064
chr8	65613476	65613477
chr8	65613661	65613662
chr8	65614399	65614400
chr8	65614709	65614710
chr8	65614880	65614881
chr8	65615350	65615351
chr8	65615512	65615513
chr8	65617850	65617851
chr8	65618157	65618158
chr8	65618390	65618391
chr8	65618408	65618409
chr8	65618677	65618678
chr8	65619266	65619267
chr8	65619725	65619726
chr8	65620562	65620563
chr8	65620941	65620942
chr8	65621209	65621210
chr8	65621612	65621613
chr8	65621689	65621690
chr8	65621976	65621977
chr8	65622955	65622956
chr8	65623535	65623536
chr8	65623844	65623845
chr8	65623955	65623956
chr8	65624889	65624890
chr8	65625474	65625475
chr8	65625537	65625538
chr8	65626633	65626634
chr8	65627771	65627772
chr8	65628777	65628778
chr8	65629164	65629165
chr8	65629857	65629858
chr8	65630111	65630112
chr8	65630794	65630795
chr8	65630876	65630877
chr8	65631465	65631466
chr8	65631991	65631992
chr8	65632058	65632059
chr8	65632082	65632083
chr8	65632184	65632185
chr8	65632195	65632196
chr8	65632348	65632349
chr8	65632355	65632356
chr8	65632378	65632379
chr8	65632401	65632402
chr8	65632464	65632465
chr8	65632701	65632702
chr8	65633162	65633163
chr8	65633367	65633368
chr8	65633862	65633863
chr8	65633912	65633913
chr8	65634053	65634054
chr8	65634084	65634085
chr8	65634097	65634098
chr8	65634186	65634187
chr8	65634277	65634278
chr8	65634279	65634280
chr8	65634284	65634285
chr8	65634289	65634290
chr8	65634325	65634326
chr8	65634389	65634390
chr8	65634725	65634726
chr8	65634743	65634744
chr8	65634888	65634889
chr8	65634941	65634942
chr8	65635016	65635017
chr8	65635043	65635044
chr8	65635116	65635117
chr8	65635214	65635215
chr8	65635218	65635219
chr8	65635244	65635245
chr8	65635475	65635476
chr8	65635591	65635592
chr8	65635595	65635596
chr8	65635995	65635996
chr8	65636001	65636002
chr8	65636035	65636036
chr8	65636063	65636064
chr8	65636152	65636153
chr8	65636181	65636182
chr8	65636621	65636622
chr8	65636734	65636735
chr8	65636783	65636784
chr8	65636822	65636823
chr8	65636844	65636845
chr8	65636909	65636910
chr8	65636980	65636981
chr8	65637022	65637023
chr8	65637220	65637221
chr8	65637292	65637293
chr8	65637508	65637509
chr8	65637733	65637734
chr8	65637763	65637764
chr8	65637947	65637948
chr8	65638031	65638032
chr8	65638428	65638429
chr8	65645167	65645168
chr8	65645256	65645257
chr8	65645715	65645716
chr8	65646009	65646010
chr8	65646186	65646187
chr8	65646376	65646377
chr8	65648138	65648139
chr8	65648613	65648614
chr8	65650671	65650672
chr8	65650987	65650988
chr8	65651848	65651849
chr8	65651876	65651877
chr8	65651943	65651944
chr8	65651948	65651949
chr8	65652048	65652049
chr8	65652063	65652064
chr8	65652087	65652088
chr8	65652734	65652735
chr8	65652862	65652863
chr8	65652939	65652940
chr8	65653125	65653126
chr8	65653182	65653183
chr8	65655851	65655852
chr8	65656949	65656950
chr8	65661093	65661094
chr8	65661338	65661339
chr8	65662306	65662307
chr8	65662395	65662396
chr8	65662469	65662470
chr8	65662486	65662487
chr8	65662503	65662504
chr8	65662575	65662576
chr8	65662576	65662577
chr8	65663151	65663152
chr8	65663153	65663154
chr8	65663248	65663249
chr8	65663253	65663254
chr8	65663278	65663279
chr8	65663328	65663329
chr8	65663330	65663331
chr8	65663461	65663462
chr8	65663511	65663512
chr8	65663657	65663658
chr8	65664405	65664406
chr8	65665631	65665632
chr8	65666259	65666260
chr8	65667841	65667842
chr8	65670000	65670001
chr8	65670587	65670588
chr8	65670733	65670734
chr8	65674753	65674754
chr8	65679668	65679669
chr8	65682091	65682092
chr8	65682650	65682651
chr8	65682652	65682653
chr8	65683052	65683053
chr8	65683374	65683375
chr8	65683908	65683909
chr8	65684527	65684528
chr8	65684753	65684754
chr8	65685193	65685194
chr8	65685215	65685216
chr8	65685291	65685292
chr8	65685473	65685474
chr8	65686165	65686166
chr8	65687289	65687290
chr8	65687601	65687602
chr8	65687821	65687822
chr8	65688061	65688062
chr8	65688597	65688598
chr8	65688772	65688773
chr8	65689165	65689166
chr8	65689997	65689998
chr8	65690279	65690280
chr8	65690414	65690415
chr8	65690484	65690485
chr8	65693042	65693043
chr8	65693099	65693100
chr8	65693109	65693110
chr8	65693168	65693169
chr8	65693406	65693407
chr8	65694768	65694769
chr8	65695075	65695076
chr8	65695669	65695670
chr8	65697879	65697880
chr8	65698063	65698064
chr8	65698073	65698074
chr8	65698383	65698384
chr8	65698961	65698962
chr8	65699337	65699338
chr8	65699391	65699392
chr8	65699467	65699468
chr8	65699826	65699827
chr8	65700217	65700218
chr8	65701416	65701417
chr8	65702380	65702381
chr8	65702439	65702440
chr8	65703116	65703117
chr8	65703455	65703456
chr8	65703851	65703852
chr8	65704062	65704063
chr8	65712340	65712341
chr8	65712346	65712347
chr8	65712371	65712372
chr8	65712492	65712493
chr8	65712554	65712555
chr8	65712912	65712913
chr8	65713152	65713153
chr8	65713891	65713892
chr8	65713897	65713898
chr8	65714298	65714299
chr8	65714357	65714358
chr8	65714931	65714932
chr8	65715242	65715243
chr8	65715423	65715424
chr8	65715542	65715543
chr8	65715808	65715809
chr8	65716236	65716237
chr8	65716415	65716416
chr8	65716910	65716911
chr8	65717270	65717271
chr8	65717317	65717318
chr8	65717620	65717621
chr8	65718063	65718064
chr8	65718536	65718537
chr8	65719395	65719396
chr8	65719511	65719512
chr8	65719629	65719630
chr8	65720899	65720900
chr8	65721161	65721162
chr8	65721229	65721230
chr8	65721343	65721344
chr8	65721368	65721369
chr8	65721376	65721377
chr8	65721546	65721547
chr8	65721810	65721811
chr8	65721818	65721819
chr8	65722010	65722011
chr8	65722186	65722187
chr8	65723311	65723312
chr8	65725524	65725525
chr8	65725950	65725951
chr8	65726524	65726525
chr8	65726597	65726598
chr8	65726601	65726602
chr8	65726876	65726877
chr8	65726891	65726892
chr8	65726906	65726907
chr8	65726962	65726963
chr8	65726972	65726973
chr8	65726983	65726984
chr8	65726986	65726987
chr8	65727013	65727014
chr8	65727056	65727057
chr8	65727072	65727073
chr8	65727134	65727135
chr8	65727161	65727162
chr8	65727173	65727174
chr8	65727231	65727232
chr8	65727251	65727252
chr8	65727283	65727284
chr8	65727289	65727290
chr8	65727305	65727306
chr8	65727317	65727318
chr8	65727396	65727397
chr8	65727399	65727400
chr8	65727422	65727423
chr8	65727720	65727721
chr8	65727756	65727757
chr8	65727928	65727929
chr8	65727985	65727986
chr8	65728017	65728018
chr8	65728034	65728035
chr8	65728054	65728055
chr8	65728055	65728056
chr8	65728064	65728065
chr8	65728070	65728071
chr8	65728086	65728087
chr8	65728107	65728108
chr8	65728139	65728140
chr8	65728280	65728281
chr8	65728302	65728303
chr8	65728355	65728356
chr8	65728377	65728378
chr8	65728450	65728451
chr8	65728480	65728481
chr8	65728502	65728503
chr8	65728517	65728518
chr8	65728541	65728542
chr8	65728584	65728585
chr8	65728617	65728618
chr8	65733699	65733700
chr8	65734503	65734504
chr8	65734850	65734851
chr8	65735600	65735601
chr8	65737695	65737696
chr8	65738577	65738578
chr8	65738585	65738586
chr8	65738599	65738600
chr8	65738636	65738637
chr8	65739259	65739260
chr8	65739264	65739265
chr8	65739661	65739662
chr8	65740949	65740950
chr8	65740955	65740956
chr8	65741130	65741131
chr8	65744033	65744034
chr8	65744149	65744150
chr8	65744231	65744232
chr8	65744315	65744316
chr8	65744595	65744596
chr8	65744864	65744865
chr8	65745005	65745006
chr8	65745351	65745352
chr8	65745697	65745698
chr8	65745824	65745825
chr8	65746288	65746289
chr8	65746731	65746732
chr8	65747598	65747599
chr8	65749803	65749804
chr8	65749902	65749903
chr8	65750944	65750945
chr8	65751219	65751220
chr8	65751426	65751427
chr8	65751899	65751900
chr8	65752443	65752444
chr8	65752774	65752775
chr8	65753319	65753320
chr8	65753325	65753326
chr8	65753901	65753902
chr8	65754369	65754370
chr8	65754426	65754427
chr8	65755176	65755177
chr8	65755777	65755778
chr8	65755980	65755981
chr8	65756100	65756101
chr8	65756342	65756343
chr8	65756736	65756737
chr8	65756888	65756889
chr8	65757529	65757530
chr8	65757873	65757874
chr8	65757967	65757968
chr8	65758027	65758028
chr8	65758094	65758095
chr8	65758590	65758591
chr8	65758834	65758835
chr8	65759050	65759051
chr8	65760292	65760293
chr8	65760330	65760331
chr8	65760346	65760347
chr8	65760411	65760412
chr8	65762031	65762032
chr8	65762210	65762211
chr8	65762378	65762379
chr8	65762382	65762383
chr8	65762649	65762650
chr8	65762794	65762795
chr8	65763558	65763559
chr8	65763999	65764000
chr8	65764277	65764278
chr8	65764285	65764286
chr8	65764467	65764468
chr8	65764758	65764759
chr8	65764769	65764770
chr8	65765192	65765193
chr8	65765465	65765466
chr8	65765466	65765467
chr8	65765638	65765639
chr8	65766052	65766053
chr8	65766053	65766054
chr8	65766085	65766086
chr8	65766308	65766309
chr8	65766575	65766576
chr8	65766766	65766767
chr8	65766812	65766813
chr8	65767999	65768000
chr8	65768324	65768325
chr8	65768910	65768911
chr8	65769617	65769618
chr8	65770932	65770933
chr8	65771367	65771368
chr8	65771369	65771370
chr8	65771968	65771969
chr8	65772797	65772798
chr8	65773048	65773049
chr8	65773063	65773064
chr8	65773106	65773107
chr8	65773944	65773945
chr8	65775907	65775908
chr8	65775911	65775912
chr8	65776089	65776090
chr8	65776290	65776291
chr8	65776346	65776347
chr8	65776354	65776355
chr8	65776376	65776377
chr8	65776381	65776382
chr8	65776394	65776395
chr8	65776529	65776530
chr8	65776566	65776567
chr8	65776611	65776612
chr8	65776632	65776633
chr8	65776650	65776651
chr8	65776783	65776784
chr8	65776802	65776803
chr8	65776804	65776805
chr8	65776816	65776817
chr8	65776850	65776851
chr8	65776872	65776873
chr8	65776873	65776874
chr8	65776885	65776886
chr8	65776894	65776895
chr8	65776896	65776897
chr8	65776905	65776906
chr8	65776951	65776952
chr8	65776955	65776956
chr8	65776977	65776978
chr8	65777005	65777006
chr8	65777019	65777020
chr8	65777068	65777069
chr8	65777121	65777122
chr8	65777142	65777143
chr8	65777144	65777145
chr8	65777145	65777146
chr8	65777146	65777147
chr8	65777157	65777158
chr8	65777158	65777159
chr8	65777163	65777164
chr8	65777177	65777178
chr8	65777190	65777191
chr8	65777197	65777198
chr8	65777215	65777216
chr8	65777221	65777222
chr8	65777241	65777242
chr8	65777271	65777272
chr8	65777345	65777346
chr8	65777355	65777356
chr8	65777363	65777364
chr8	65777397	65777398
chr8	65777402	65777403
chr8	65777407	65777408
chr8	65777426	65777427
chr8	65777446	65777447
chr8	65777476	65777477
chr8	65777510	65777511
chr8	65777556	65777557
chr8	65777603	65777604
chr8	65777664	65777665
chr8	65777704	65777705
chr8	65777713	65777714
chr8	65777725	65777726
chr8	65777777	65777778
chr8	65777798	65777799
chr8	65777815	65777816
chr8	65777870	65777871
chr8	65777884	65777885
chr8	65777941	65777942
chr8	65777970	65777971
chr8	65778044	65778045
chr8	65778112	65778113
chr8	65778149	65778150
chr8	65778152	65778153
chr8	65778215	65778216
chr8	65778483	65778484
chr8	65778490	65778491
chr8	65778491	65778492
chr8	65778495	65778496
chr8	65778594	65778595
chr8	65778622	65778623
chr8	65780687	65780688
chr8	65780692	65780693
chr8	65780697	65780698
chr8	65781884	65781885
chr8	65782134	65782135
chr8	65782202	65782203
chr8	65782203	65782204
chr8	65782240	65782241
chr8	65782258	65782259
chr8	65782300	65782301
chr8	65782632	65782633
chr8	65782634	65782635
chr8	65782649	65782650
chr8	65782697	65782698
chr8	65782709	65782710
chr8	65782889	65782890
chr8	65782970	65782971
chr8	65782989	65782990
chr8	65783093	65783094
chr8	65783116	65783117
chr8	65783219	65783220
chr8	65783269	65783270
chr8	65783332	65783333
chr8	65783485	65783486
chr8	65783959	65783960
chr8	65783960	65783961
chr8	65784217	65784218
chr8	65784223	65784224
chr8	65784422	65784423
chr8	65784496	65784497
chr8	65784610	65784611
chr8	65784669	65784670
chr8	65784710	65784711
chr8	65784714	65784715
chr8	65784813	65784814
chr8	65784842	65784843
chr8	65784852	65784853
chr8	65785010	65785011
chr8	65785170	65785171
chr8	65785378	65785379
chr8	65785382	65785383
chr8	65785436	65785437
chr8	65785547	65785548
chr8	65785596	65785597
chr8	65786889	65786890
chr8	65787043	65787044
chr8	65787044	65787045
chr8	65787236	65787237
chr8	65787265	65787266
chr8	65788264	65788265
chr8	65788403	65788404
chr8	65788896	65788897
chr8	65790477	65790478
chr8	65790834	65790835
chr8	65791863	65791864
chr8	65792144	65792145
chr8	65792387	65792388
chr8	65792539	65792540
chr8	65792554	65792555
chr8	65792590	65792591
chr8	65792728	65792729
chr8	65793761	65793762
chr8	65793910	65793911
chr8	65794457	65794458
chr8	65795164	65795165
chr8	65795233	65795234
chr8	65795534	65795535
chr8	65795645	65795646
chr8	65795736	65795737
chr8	65796023	65796024
chr8	65796200	65796201
chr8	65796299	65796300
chr8	65796418	65796419
chr8	65796895	65796896
chr8	65796915	65796916
chr8	65797077	65797078
chr8	65797392	65797393
chr8	65797456	65797457
chr8	65797701	65797702
chr8	65797800	65797801
chr8	65797830	65797831
chr8	65797907	65797908
chr8	65797976	65797977
chr8	65797983	65797984
chr8	65798160	65798161
chr8	65798353	65798354
chr8	65798440	65798441
chr8	65798532	65798533
chr8	65798711	65798712
chr8	65798720	65798721
chr8	65798910	65798911
chr8	65799013	65799014
chr8	65799057	65799058
chr8	65799142	65799143
chr8	65799433	65799434
chr8	65799809	65799810
chr8	65799842	65799843
chr8	65799903	65799904
chr8	65800571	65800572
chr8	65800850	65800851
chr8	65801082	65801083
chr8	65801202	65801203
chr8	65801757	65801758
chr8	65801944	65801945
chr8	65801986	65801987
chr8	65802112	65802113
chr8	65802309	65802310
chr8	65802499	65802500
chr8	65802572	65802573
chr8	65802665	65802666
chr8	65802972	65802973
chr8	65803166	65803167
chr8	65803200	65803201
chr8	65803760	65803761
chr8	65803791	65803792
chr8	65805496	65805497
chr8	65805876	65805877
chr8	65806124	65806125
chr8	65806478	65806479
chr8	65806908	65806909
chr8	65807261	65807262
chr8	65807539	65807540
chr8	65808089	65808090
chr8	65808542	65808543
chr8	65808728	65808729
chr8	65809109	65809110
chr8	65809742	65809743
chr8	65810015	65810016
chr8	65810220	65810221
chr8	65810229	65810230
chr8	65810239	65810240
chr8	65810462	65810463
chr8	65810467	65810468
chr8	65810485	65810486
chr8	65811087	65811088
chr8	65811111	65811112
chr8	65811608	65811609
chr8	65811637	65811638
chr8	65812865	65812866
chr8	65813131	65813132
chr8	65813196	65813197
chr8	65813609	65813610
chr8	65814066	65814067
chr8	65814466	65814467
chr8	65814546	65814547
chr8	65815833	65815834
chr8	65816291	65816292
chr8	65817501	65817502
chr8	65817640	65817641
chr8	65818960	65818961
chr8	65819174	65819175
chr8	65819233	65819234
chr8	65819482	65819483
chr8	65819572	65819573
chr8	65819613	65819614
chr8	65820010	65820011
chr8	65820052	65820053
chr8	65820227	65820228
chr8	65820239	65820240
chr8	65820284	65820285
chr8	65820319	65820320
chr8	65820325	65820326
chr8	65820365	65820366
chr8	65820405	65820406
chr8	65820413	65820414
chr8	65820420	65820421
chr8	65820506	65820507
chr8	65820563	65820564
chr8	65820565	65820566
chr8	65820568	65820569
chr8	65820570	65820571
chr8	65820575	65820576
chr8	65820584	65820585
chr8	65820586	65820587
chr8	65820744	65820745
chr8	65820986	65820987
chr8	65821106	65821107
chr8	65821178	65821179
chr8	65821183	65821184
chr8	65821218	65821219
chr8	65821219	65821220
chr8	65821221	65821222
chr8	65821285	65821286
chr8	65821291	65821292
chr8	65821731	65821732
chr8	65821741	65821742
chr8	65821747	65821748
chr8	65821940	65821941
chr8	65822037	65822038
chr8	65822111	65822112
chr8	65823027	65823028
chr8	65823086	65823087
chr8	65823100	65823101
chr8	65823229	65823230
chr8	65823239	65823240
chr8	65823279	65823280
chr8	65823332	65823333
chr8	65823349	65823350
chr8	65823472	65823473
chr8	65823473	65823474
chr8	65823483	65823484
chr8	65823499	65823500
chr8	65823514	65823515
chr8	65823516	65823517
chr8	65823526	65823527
chr8	65823550	65823551
chr8	65823610	65823611
chr8	65823611	65823612
chr8	65823612	65823613
chr8	65823635	65823636
chr8	65823653	65823654
chr8	65823751	65823752
chr8	65823765	65823766
chr8	65823878	65823879
chr8	65823902	65823903
chr8	65823949	65823950
chr8	65823989	65823990
chr8	65824011	65824012
chr8	65824075	65824076
chr8	65824148	65824149
chr8	65824202	65824203
chr8	65824244	65824245
chr8	65824322	65824323
chr8	65824443	65824444
chr8	65824449	65824450
chr8	65824465	65824466
chr8	65824478	65824479
chr8	65824509	65824510
chr8	65824577	65824578
chr8	65824610	65824611
chr8	65824663	65824664
chr8	65824747	65824748
chr8	65824930	65824931
chr8	65824972	65824973
chr8	65824975	65824976
chr8	65825032	65825033
chr8	65825056	65825057
chr8	65825072	65825073
chr8	65825185	65825186
chr8	65825207	65825208
chr8	65825224	65825225
chr8	65825238	65825239
chr8	65825409	65825410
chr8	65825463	65825464
chr8	65825464	65825465
chr8	65825518	65825519
chr8	65825552	65825553
chr8	65825556	65825557
chr8	65825568	65825569
chr8	65825589	65825590
chr8	65825596	65825597
chr8	65825610	65825611
chr8	65825637	65825638
chr8	65825663	65825664
chr8	65825667	65825668
chr8	65825739	65825740
chr8	65825740	65825741
chr8	65825864	65825865
chr8	65825881	65825882
chr8	65825909	65825910
chr8	65825931	65825932
chr8	65825956	65825957
chr8	65825961	65825962
chr8	65825983	65825984
chr8	65826018	65826019
chr8	65826026	65826027
chr8	65826206	65826207
chr8	65826280	65826281
chr8	65826462	65826463
chr8	65826496	65826497
chr8	65826504	65826505
chr8	65826514	65826515
chr8	65826544	65826545
chr8	65826566	65826567
chr8	65826587	65826588
chr8	65826597	65826598
chr8	65826615	65826616
chr8	65826617	65826618
chr8	65826622	65826623
chr8	65826682	65826683
chr8	65826711	65826712
chr8	65826712	65826713
chr8	65826894	65826895
chr8	65826919	65826920
chr8	65826925	65826926
chr8	65826983	65826984
chr8	65826986	65826987
chr8	65826987	65826988
chr8	65827244	65827245
chr8	65827336	65827337
chr8	65827390	65827391
chr8	65827447	65827448
chr8	65827467	65827468
chr8	65827476	65827477
chr8	65827479	65827480
chr8	65827548	65827549
chr8	65827567	65827568
chr8	65827571	65827572
chr8	65827635	65827636
chr8	65827704	65827705
chr8	65827845	65827846
chr8	65827928	65827929
chr8	65828067	65828068
chr8	65828098	65828099
chr8	65828219	65828220
chr8	65828269	65828270
chr8	65828328	65828329
chr8	65828332	65828333
chr8	65828357	65828358
chr8	65828396	65828397
chr8	65828418	65828419
chr8	65828475	65828476
chr8	65828499	65828500
chr8	65828521	65828522
chr8	65828581	65828582
chr8	65828607	65828608
chr8	65828614	65828615
chr8	65828701	65828702
chr8	65828702	65828703
chr8	65828705	65828706
chr8	65828808	65828809
chr8	65828812	65828813
chr8	65828849	65828850
chr8	65828905	65828906
chr8	65828917	65828918
chr8	65828920	65828921
chr8	65828937	65828938
chr8	65828955	65828956
chr8	65829022	65829023
chr8	65829060	65829061
chr8	65829083	65829084
chr8	65829204	65829205
chr8	65829216	65829217
chr8	65829238	65829239
chr8	65829257	65829258
chr8	65829341	65829342
chr8	65829419	65829420
chr8	65829700	65829701
chr8	65829802	65829803
chr8	65829829	65829830
chr8	65829861	65829862
chr8	65830109	65830110
chr8	65830489	65830490
chr8	65837088	65837089
chr8	65837089	65837090
chr8	65837148	65837149
chr8	65837319	65837320
chr8	65837377	65837378
chr8	65837425	65837426
chr8	65837483	65837484
chr8	65837620	65837621
chr8	65837701	65837702
chr8	65837802	65837803
chr8	65838304	65838305
chr8	65838582	65838583
chr8	65838610	65838611
chr8	65838624	65838625
chr8	65838654	65838655
chr8	65838837	65838838
chr8	65838844	65838845
chr8	65838926	65838927
chr8	65839136	65839137
chr8	65839150	65839151
chr8	65839269	65839270
chr8	65839393	65839394
chr8	65839486	65839487
chr8	65839969	65839970
chr8	65840024	65840025
chr8	65840826	65840827
chr8	65841625	65841626
chr8	65842186	65842187
chr8	65842419	65842420
chr8	65842759	65842760
chr8	65843411	65843412
chr8	65843423	65843424
chr8	65843442	65843443
chr8	65843953	65843954
chr8	65844513	65844514
chr8	65844514	65844515
chr8	65845613	65845614
chr8	65845713	65845714
chr8	65845778	65845779
chr8	65847028	65847029
chr8	65847074	65847075
chr8	65847343	65847344
chr8	65847799	65847800
chr8	65848793	65848794
chr8	65850007	65850008
chr8	65850207	65850208
chr8	65850237	65850238
chr8	65850247	65850248
chr8	65850252	65850253
chr8	65850257	65850258
chr8	65850267	65850268
chr8	65850816	65850817
chr8	65850855	65850856
chr8	65850992	65850993
chr8	65851185	65851186
chr8	65851213	65851214
chr8	65851602	65851603
chr8	65851638	65851639
chr8	65851744	65851745
chr8	65851761	65851762
chr8	65851910	65851911
chr8	65851967	65851968
chr8	65851998	65851999
chr8	65852166	65852167
chr8	65852194	65852195
chr8	65852204	65852205
chr8	65852205	65852206
chr8	65852614	65852615
chr8	65852615	65852616
chr8	65852680	65852681
chr8	65852750	65852751
chr8	65852779	65852780
chr8	65852847	65852848
chr8	65853343	65853344
chr8	65853667	65853668
chr8	65854159	65854160
chr8	65854474	65854475
chr8	65854626	65854627
chr8	65854776	65854777
chr8	65854841	65854842
chr8	65855115	65855116
chr8	65855184	65855185
chr8	65855207	65855208
chr8	65855270	65855271
chr8	65855310	65855311
chr8	65855490	65855491
chr8	65855543	65855544
chr8	65855692	65855693
chr8	65855723	65855724
chr8	65855726	65855727
chr8	65855730	65855731
chr8	65855855	65855856
chr8	65855856	65855857
chr8	65856023	65856024
chr8	65856027	65856028
chr8	65856036	65856037
chr8	65856076	65856077
chr8	65856085	65856086
chr8	65856284	65856285
chr8	65856352	65856353
chr8	65856360	65856361
chr8	65856397	65856398
chr8	65856424	65856425
chr8	65856425	65856426
chr8	65856510	65856511
chr8	65856519	65856520
chr8	65856565	65856566
chr8	65856681	65856682
chr8	65856695	65856696
chr8	65856715	65856716
chr8	65856719	65856720
chr8	65856829	65856830
chr8	65856952	65856953
chr8	65857042	65857043
chr8	65857078	65857079
chr8	65857080	65857081
chr8	65857141	65857142
chr8	65857157	65857158
chr8	65857197	65857198
chr8	65857228	65857229
chr8	65857284	65857285
chr8	65857441	65857442
chr8	65857508	65857509
chr8	65857623	65857624
chr8	65857929	65857930
chr8	65857984	65857985
chr8	65858053	65858054
chr8	65858176	65858177
chr8	65858188	65858189
chr8	65858203	65858204
chr8	65858217	65858218
chr8	65858219	65858220
chr8	65858253	65858254
chr8	65858287	65858288
chr8	65858310	65858311
chr8	65858327	65858328
chr8	65858414	65858415
chr8	65858572	65858573
chr8	65858876	65858877
chr8	65858914	65858915
chr8	65859200	65859201
chr8	65859390	65859391
chr8	65859391	65859392
chr8	65859425	65859426
chr8	65859468	65859469
chr8	65859614	65859615
chr8	65859615	65859616
chr8	65859754	65859755
chr8	65859901	65859902
chr8	65859922	65859923
chr8	65859927	65859928
chr8	65859941	65859942
chr8	65859947	65859948
chr8	65860110	65860111
chr8	65860121	65860122
chr8	65860186	65860187
chr8	65860217	65860218
chr8	65860225	65860226
chr8	65860294	65860295
chr8	65860330	65860331
chr8	65860370	65860371
chr8	65860430	65860431
chr8	65860508	65860509
chr8	65860509	65860510
chr8	65860573	65860574
chr8	65860641	65860642
chr8	65860705	65860706
chr8	65860752	65860753
chr8	65860847	65860848
chr8	65861046	65861047
chr8	65861152	65861153
chr8	65861187	65861188
chr8	65861252	65861253
chr8	65861329	65861330
chr8	65861362	65861363
chr8	65861435	65861436
chr8	65861490	65861491
chr8	65861543	65861544
chr8	65861559	65861560
chr8	65861573	65861574
chr8	65861578	65861579
chr8	65861688	65861689
chr8	65861725	65861726
chr8	65861734	65861735
chr8	65861894	65861895
chr8	65862158	65862159
chr8	65862161	65862162
chr8	65862191	65862192
chr8	65862286	65862287
chr8	65862444	65862445
chr8	65862597	65862598
chr8	65862684	65862685
chr8	65862828	65862829
chr8	65862932	65862933
chr8	65863024	65863025
chr8	65863035	65863036
chr8	65863159	65863160
chr8	65863198	65863199
chr8	65863219	65863220
chr8	65863220	65863221
chr8	65863323	65863324
chr8	65863580	65863581
chr8	65863735	65863736
chr8	65863983	65863984
chr8	65864087	65864088
chr8	65864132	65864133
chr8	65864600	65864601
chr8	65864628	65864629
chr8	65864640	65864641
chr8	65865548	65865549
chr8	65865796	65865797
chr8	65866072	65866073
chr8	65866172	65866173
chr8	65866510	65866511
chr8	65866536	65866537
chr8	65866624	65866625
chr8	65866756	65866757
chr8	65866767	65866768
chr8	65866925	65866926
chr8	65867028	65867029
chr8	65867068	65867069
chr8	65867084	65867085
chr8	65867098	65867099
chr8	65867247	65867248
chr8	65867343	65867344
chr8	65867463	65867464
chr8	65867574	65867575
chr8	65867601	65867602
chr8	65867669	65867670
chr8	65867791	65867792
chr8	65867845	65867846
chr8	65867909	65867910
chr8	65867935	65867936
chr8	65868001	65868002
chr8	65868019	65868020
chr8	65868067	65868068
chr8	65868185	65868186
chr8	65868266	65868267
chr8	65868304	65868305
chr8	65868318	65868319
chr8	65868340	65868341
chr8	65868422	65868423
chr8	65868576	65868577
chr8	65868602	65868603
chr8	65868607	65868608
chr8	65868753	65868754
chr8	65868763	65868764
chr8	65868849	65868850
chr8	65869183	65869184
chr8	65869206	65869207
chr8	65869237	65869238
chr8	65869259	65869260
chr8	65869358	65869359
chr8	65869365	65869366
chr8	65869404	65869405
chr8	65869450	65869451
chr8	65869494	65869495
chr8	65869605	65869606
chr8	65869730	65869731
chr8	65869982	65869983
chr8	65870078	65870079
chr8	65870144	65870145
chr8	65870147	65870148
chr8	65870231	65870232
chr8	65870446	65870447
chr8	65870553	65870554
chr8	65870721	65870722
chr8	65870875	65870876
chr8	65870928	65870929
chr8	65870968	65870969
chr8	65871006	65871007
chr8	65871074	65871075
chr8	65871248	65871249
chr8	65871326	65871327
chr8	65871368	65871369
chr8	65871439	65871440
chr8	65871544	65871545
chr8	65871625	65871626
chr8	65871862	65871863
chr8	65871972	65871973
chr8	65872309	65872310
chr8	65872319	65872320
chr8	65872895	65872896
chr8	65872980	65872981
chr8	65873169	65873170
chr8	65873933	65873934
chr8	65874196	65874197
chr8	65874995	65874996
chr8	65875543	65875544
chr8	65875610	65875611
chr8	65875833	65875834
chr8	65875903	65875904
chr8	65876121	65876122
chr8	65876383	65876384
chr8	65876584	65876585
chr8	65876594	65876595
chr8	65877327	65877328
chr8	65877832	65877833
chr8	65880037	65880038
chr8	65880657	65880658
chr8	65880826	65880827
chr8	65881035	65881036
chr8	65881375	65881376
chr8	65882381	65882382
chr8	65883313	65883314
chr8	65884642	65884643
chr8	65884845	65884846
chr8	65884869	65884870
chr8	65884883	65884884
chr8	65885154	65885155
chr8	65885463	65885464
chr8	65885947	65885948
chr8	65885968	65885969
chr8	65885975	65885976
chr8	65885983	65885984
chr8	65885989	65885990
chr8	65885990	65885991
chr8	65886145	65886146
chr8	65886213	65886214
chr8	65886235	65886236
chr8	65886236	65886237
chr8	65886238	65886239
chr8	65886447	65886448
chr8	65886747	65886748
chr8	65886955	65886956
chr8	65886974	65886975
chr8	65887226	65887227
chr8	65887522	65887523
chr8	65887618	65887619
chr8	65887625	65887626
chr8	65887694	65887695
chr8	65887699	65887700
chr8	65888090	65888091
chr8	65888225	65888226
chr8	65888459	65888460
chr8	65888657	65888658
chr8	65888670	65888671
chr8	65888780	65888781
chr8	65888787	65888788
chr8	65888796	65888797
chr8	65888819	65888820
chr8	65888834	65888835
chr8	65888886	65888887
chr8	65888926	65888927
chr8	65889104	65889105
chr8	65889105	65889106
chr8	65889131	65889132
chr8	65889254	65889255
chr8	65889260	65889261
chr8	65889482	65889483
chr8	65889964	65889965
chr8	65889985	65889986
chr8	65890043	65890044
chr8	65890305	65890306
chr8	65890731	65890732
chr8	65890884	65890885
chr8	65891057	65891058
chr8	65891209	65891210
chr8	65891371	65891372
chr8	65891397	65891398
chr8	65891415	65891416
chr8	65891423	65891424
chr8	65891439	65891440
chr8	65891443	65891444
chr8	65891656	65891657
chr8	65891772	65891773
chr8	65891778	65891779
chr8	65892305	65892306
chr8	65893989	65893990
chr8	65894328	65894329
chr8	65894684	65894685
chr8	65895230	65895231
chr8	65896114	65896115
chr8	65897660	65897661
chr8	65897943	65897944
chr8	65901236	65901237
chr8	65901340	65901341
chr8	65901479	65901480
chr8	65901569	65901570
chr8	65901912	65901913
chr8	65902039	65902040
chr8	65902266	65902267
chr8	65902383	65902384
chr8	65902448	65902449
chr8	65902476	65902477
chr8	65902514	65902515
chr8	65902529	65902530
chr8	65903017	65903018
chr8	65904767	65904768
chr8	65905517	65905518
chr8	65906144	65906145
chr8	65911831	65911832
chr8	65911832	65911833
chr8	65912311	65912312
chr8	65913584	65913585
chr8	65914109	65914110
chr8	65914289	65914290
chr8	65914539	65914540
chr8	65914780	65914781
chr8	65915865	65915866
chr8	65915928	65915929
chr8	65915931	65915932
chr8	65916621	65916622
chr8	65917203	65917204
chr8	65917557	65917558
chr8	65918011	65918012
chr8	65918226	65918227
chr8	65918866	65918867
chr8	65918902	65918903
chr8	65919200	65919201
chr8	65919321	65919322
chr8	65919553	65919554
chr8	65920647	65920648
chr8	65921689	65921690
chr8	65922690	65922691
chr8	65923063	65923064
chr8	65924809	65924810
chr8	65927894	65927895
chr8	65928497	65928498
chr8	65928517	65928518
chr8	65928638	65928639
chr8	65929087	65929088
chr8	65929295	65929296
chr8	65932719	65932720
chr8	65933560	65933561
chr8	65934050	65934051
chr8	65936101	65936102
chr8	65936421	65936422
chr8	65937531	65937532
chr8	65937585	65937586
chr8	65938085	65938086
chr8	65940508	65940509
chr8	65940520	65940521
chr8	65940635	65940636
chr8	65941133	65941134
chr8	65941175	65941176
chr8	65941231	65941232
chr8	65941248	65941249
chr8	65941259	65941260
chr8	65941265	65941266
chr8	65941299	65941300
chr8	65941359	65941360
chr8	65941432	65941433
chr8	65941471	65941472
chr8	65941473	65941474
chr8	65941564	65941565
chr8	65941570	65941571
chr8	65941604	65941605
chr8	65941673	65941674
chr8	65941685	65941686
chr8	65941744	65941745
chr8	65941821	65941822
chr8	65941829	65941830
chr8	65941989	65941990
chr8	65942001	65942002
chr8	65942058	65942059
chr8	65942063	65942064
chr8	65942077	65942078
chr8	65942125	65942126
chr8	65942149	65942150
chr8	65942204	65942205
chr8	65942214	65942215
chr8	65942221	65942222
chr8	65942273	65942274
chr8	65942334	65942335
chr8	65942351	65942352
chr8	65942356	65942357
chr8	65942464	65942465
chr8	65942468	65942469
chr8	65942525	65942526
chr8	65942624	65942625
chr8	65942754	65942755
chr8	65942775	65942776
chr8	65942786	65942787
chr8	65942794	65942795
chr8	65942809	65942810
chr8	65942832	65942833
chr8	65942868	65942869
chr8	65942935	65942936
chr8	65943013	65943014
chr8	65943136	65943137
chr8	65943218	65943219
chr8	65943221	65943222
chr8	65943224	65943225
chr8	65943338	65943339
chr8	65943409	65943410
chr8	65943440	65943441
chr8	65943643	65943644
chr8	65943662	65943663
chr8	65943697	65943698
chr8	65943735	65943736
chr8	65943739	65943740
chr8	65943740	65943741
chr8	65943748	65943749
chr8	65943766	65943767
chr8	65943899	65943900
chr8	65944127	65944128
chr8	65944225	65944226
chr8	65944271	65944272
chr8	65944285	65944286
chr8	65944289	65944290
chr8	65944309	65944310
chr8	65944412	65944413
chr8	65944413	65944414
chr8	65944463	65944464
chr8	65944509	65944510
chr8	65944516	65944517
chr8	65944555	65944556
chr8	65944661	65944662
chr8	65945173	65945174
chr8	65945365	65945366
chr8	65945388	65945389
chr8	65945517	65945518
chr8	65945709	65945710
chr8	65945747	65945748
chr8	65946003	65946004
chr8	65946845	65946846
chr8	65946928	65946929
chr8	65946946	65946947
chr8	65947692	65947693
chr8	65947713	65947714
chr8	65948055	65948056
chr8	65948193	65948194
chr8	65948433	65948434
chr8	65948747	65948748
chr8	65948773	65948774
chr8	65949094	65949095
chr8	65949181	65949182
chr8	65949195	65949196
chr8	65949422	65949423
chr8	65949500	65949501
chr8	65949566	65949567
chr8	65949731	65949732
chr8	65950209	65950210
chr8	65950270	65950271
chr8	65950272	65950273
chr8	65950274	65950275
chr8	65950485	65950486
chr8	65950601	65950602
chr8	65950722	65950723
chr8	65950757	65950758
chr8	65950868	65950869
chr8	65951108	65951109
chr8	65951142	65951143
chr8	65951336	65951337
chr8	65951898	65951899
chr8	65952069	65952070
chr8	65952130	65952131
chr8	65952436	65952437
chr8	65952493	65952494
chr8	65952534	65952535
chr8	65952613	65952614
chr8	65953014	65953015
chr8	65953280	65953281
chr8	65953456	65953457
chr8	65953758	65953759
chr8	65953911	65953912
chr8	65953974	65953975
chr8	65954310	65954311
chr8	65954500	65954501
chr8	65954506	65954507
chr8	65954532	65954533
chr8	65955102	65955103
chr8	65955488	65955489
chr8	65955542	65955543
chr8	65955912	65955913
chr8	65955920	65955921
chr8	65956127	65956128
chr8	65956707	65956708
chr8	65956914	65956915
chr8	65956949	65956950
chr8	65957009	65957010
chr8	65957014	65957015
chr8	65957108	65957109
chr8	65957141	65957142
chr8	65957382	65957383
chr8	65957543	65957544
chr8	65957545	65957546
chr8	65957546	65957547
chr8	65957643	65957644
chr8	65957652	65957653
chr8	65957681	65957682
chr8	65957827	65957828
chr8	65957872	65957873
chr8	65957874	65957875
chr8	65958010	65958011
chr8	65958033	65958034
chr8	65958119	65958120
chr8	65958143	65958144
chr8	65958424	65958425
chr8	65958635	65958636
chr8	65958758	65958759
chr8	65958835	65958836
chr8	65958944	65958945
chr8	65959401	65959402
chr8	65960957	65960958
chr8	65961067	65961068
chr8	65961093	65961094
chr8	65961318	65961319
chr8	65961326	65961327
chr8	65961339	65961340
chr8	65961353	65961354
chr8	65961369	65961370
chr8	65961395	65961396
chr8	65961397	65961398
chr8	65961398	65961399
chr8	65961425	65961426
chr8	65963519	65963520
chr8	65964357	65964358
chr8	65964507	65964508
chr8	65964659	65964660
chr8	65964796	65964797
chr8	65965558	65965559
chr8	65965694	65965695
chr8	65966316	65966317
chr8	65966502	65966503
chr8	65966705	65966706
chr8	65967956	65967957
chr8	65968006	65968007
chr8	65969168	65969169
chr8	65969315	65969316
chr8	65969435	65969436
chr8	65969444	65969445
chr8	65970281	65970282
chr8	65970408	65970409
chr8	65971964	65971965
chr8	65972301	65972302
chr8	65972562	65972563
chr8	65972566	65972567
chr8	65972734	65972735
chr8	65973247	65973248
chr8	65973427	65973428
chr8	65973441	65973442
chr8	65973446	65973447
chr8	65975849	65975850
chr8	65976003	65976004
chr8	65976004	65976005
chr8	65976781	65976782
chr8	65976858	65976859
chr8	65977230	65977231
chr8	65978245	65978246
chr8	65978936	65978937
chr8	65979075	65979076
chr8	65979550	65979551
chr8	65981027	65981028
chr8	65981529	65981530
chr8	65982063	65982064
chr8	65982213	65982214
chr8	65985227	65985228
chr8	65986171	65986172
chr8	65986417	65986418
chr8	65986776	65986777
chr8	65987095	65987096
chr8	65988126	65988127
chr8	65988271	65988272
chr8	65988348	65988349
chr8	65991254	65991255
chr8	65993158	65993159
chr8	65993253	65993254
chr8	65995310	65995311
chr8	65995347	65995348
chr8	65995426	65995427
chr8	65995636	65995637
chr8	65995877	65995878
chr8	65996050	65996051
chr8	65997935	65997936
chr8	65998617	65998618
chr8	65998750	65998751
chr8	65998835	65998836
chr8	65998872	65998873
chr8	65999420	65999421
chr8	65999469	65999470
chr8	66000105	66000106
chr8	66000519	66000520
chr8	66000700	66000701
chr8	66001348	66001349
chr8	66001839	66001840
chr8	66002256	66002257
chr8	66002645	66002646
chr8	66003677	66003678
chr8	66003788	66003789
chr8	66004054	66004055
chr8	66006748	66006749
chr8	66006951	66006952
chr8	66007691	66007692
chr8	66010223	66010224
chr8	66010302	66010303
chr8	66011505	66011506
chr8	66012572	66012573
chr8	66012826	66012827
chr8	66012827	66012828
chr8	66013706	66013707
chr8	66013790	66013791
chr8	66015260	66015261
chr8	66015344	66015345
chr8	66016209	66016210
chr8	66016559	66016560
chr8	66017167	66017168
chr8	66017208	66017209
chr8	66017670	66017671
chr8	66018070	66018071
chr8	66018403	66018404
chr8	66018483	66018484
chr8	66018874	66018875
chr8	66019148	66019149
chr8	66020113	66020114
chr8	66020445	66020446
chr8	66020654	66020655
chr8	66021407	66021408
chr8	66022072	66022073
chr8	66022885	66022886
chr8	66022925	66022926
chr8	66023494	66023495
chr8	66024262	66024263
chr8	66024657	66024658
chr8	66024661	66024662
chr8	66024795	66024796
chr8	66025005	66025006
chr8	66025107	66025108
chr8	66025257	66025258
chr8	66025368	66025369
chr8	66025624	66025625
chr8	66025795	66025796
chr8	66026217	66026218
chr8	66026757	66026758
chr8	66026912	66026913
chr8	66026983	66026984
chr8	66027162	66027163
chr8	66027286	66027287
chr8	66028190	66028191
chr8	66028704	66028705
chr8	66028953	66028954
chr8	66028961	66028962
chr8	66029211	66029212
chr8	66029233	66029234
chr8	66029417	66029418
chr8	66031559	66031560
chr8	66031848	66031849
chr8	66032474	66032475
chr8	66032800	66032801
chr8	66032958	66032959
chr8	66033133	66033134
chr8	66033821	66033822
chr8	66035034	66035035
chr8	66035071	66035072
chr8	66036226	66036227
chr8	66036485	66036486
chr8	66036634	66036635
chr8	66036838	66036839
chr8	66037730	66037731
chr8	66037792	66037793
chr8	66038109	66038110
chr8	66038578	66038579
chr8	66039561	66039562
chr8	66040238	66040239
chr8	66040397	66040398
chr8	66040768	66040769
chr8	66041015	66041016
chr8	66042234	66042235
chr8	66042848	66042849
chr8	66042886	66042887
chr8	66043282	66043283
chr8	66044118	66044119
chr8	66044517	66044518
chr8	66044705	66044706
chr8	66044745	66044746
chr8	66044751	66044752
chr8	66044823	66044824
chr8	66044826	66044827
chr8	66045908	66045909
chr8	66046332	66046333
chr8	66047512	66047513
chr8	66047873	66047874
chr8	66048125	66048126
chr8	66048609	66048610
chr8	66048793	66048794
chr8	66049225	66049226
chr8	66049233	66049234
chr8	66049515	66049516
chr8	66049882	66049883
chr8	66050023	66050024
chr8	66050349	66050350
chr8	66050875	66050876
chr8	66051183	66051184
chr8	66051482	66051483
chr8	66051525	66051526
chr8	66051618	66051619
chr8	66051686	66051687
chr8	66051688	66051689
chr8	66051709	66051710
chr8	66051719	66051720
chr8	66051786	66051787
chr8	66051787	66051788
chr8	66052037	66052038
chr8	66052053	66052054
chr8	66052191	66052192
chr8	66052214	66052215
chr8	66052465	66052466
chr8	66052470	66052471
chr8	66052513	66052514
chr8	66052758	66052759
chr8	66052763	66052764
chr8	66052771	66052772
chr8	66052797	66052798
chr8	66053350	66053351
chr8	66053402	66053403
chr8	66053418	66053419
chr8	66053546	66053547
chr8	66053560	66053561
chr8	66053601	66053602
chr8	66053647	66053648
chr8	66053679	66053680
chr8	66053687	66053688
chr8	66053980	66053981
chr8	66053990	66053991
chr8	66053996	66053997
chr8	66054133	66054134
chr8	66054193	66054194
chr8	66054288	66054289
chr8	66054349	66054350
chr8	66054521	66054522
chr8	66054537	66054538
chr8	66054542	66054543
chr8	66054816	66054817
chr8	66055139	66055140
chr8	66055248	66055249
chr8	66055375	66055376
chr8	66055385	66055386
chr8	66055462	66055463
chr8	66055561	66055562
chr8	66055564	66055565
chr8	66055661	66055662
chr8	66055742	66055743
chr8	66055769	66055770
chr8	66055786	66055787
chr8	66055842	66055843
chr8	66056056	66056057
chr8	66056090	66056091
chr8	66056108	66056109
chr8	66056290	66056291
chr8	66056336	66056337
chr8	66056381	66056382
chr8	66056508	66056509
chr8	66056511	66056512
chr8	66056538	66056539
chr8	66056569	66056570
chr8	66056583	66056584
chr8	66056640	66056641
chr8	66056673	66056674
chr8	66056686	66056687
chr8	66056750	66056751
chr8	66056755	66056756
chr8	66056756	66056757
chr8	66056763	66056764
chr8	66056766	66056767
chr8	66056786	66056787
chr8	66056788	66056789
chr8	66056876	66056877
chr8	66057107	66057108
chr8	66057110	66057111
chr8	66057114	66057115
chr8	66057166	66057167
chr8	66057208	66057209
chr8	66057238	66057239
chr8	66057269	66057270
chr8	66057334	66057335
chr8	66057390	66057391
chr8	66057434	66057435
chr8	66057539	66057540
chr8	66057551	66057552
chr8	66057560	66057561
chr8	66057571	66057572
chr8	66057769	66057770
chr8	66057813	66057814
chr8	66057831	66057832
chr8	66057838	66057839
chr8	66057864	66057865
chr8	66057875	66057876
chr8	66057949	66057950
chr8	66057972	66057973
chr8	66058025	66058026
chr8	66058078	66058079
chr8	66058155	66058156
chr8	66058167	66058168
chr8	66058237	66058238
chr8	66058254	66058255
chr8	66058318	66058319
chr8	66058320	66058321
chr8	66058413	66058414
chr8	66058422	66058423
chr8	66058490	66058491
chr8	66058562	66058563
chr8	66058570	66058571
chr8	66058614	66058615
chr8	66058622	66058623
chr8	66058624	66058625
chr8	66058630	66058631
chr8	66058632	66058633
chr8	66058638	66058639
chr8	66058649	66058650
chr8	66058724	66058725
chr8	66058767	66058768
chr8	66058783	66058784
chr8	66058818	66058819
chr8	66058823	66058824
chr8	66058928	66058929
chr8	66059088	66059089
chr8	66059153	66059154
chr8	66059163	66059164
chr8	66059282	66059283
chr8	66059313	66059314
chr8	66059387	66059388
chr8	66059475	66059476
chr8	66059476	66059477
chr8	66059518	66059519
chr8	66059622	66059623
chr8	66059714	66059715
chr8	66060553	66060554
chr8	66060584	66060585
chr8	66060585	66060586
chr8	66060641	66060642
chr8	66060678	66060679
chr8	66060863	66060864
chr8	66060866	66060867
chr8	66060872	66060873
chr8	66060999	66061000
chr8	66061017	66061018
chr8	66061087	66061088
chr8	66061091	66061092
chr8	66061141	66061142
chr8	66061149	66061150
chr8	66061170	66061171
chr8	66061413	66061414
chr8	66061524	66061525
chr8	66061529	66061530
chr8	66061548	66061549
chr8	66061641	66061642
chr8	66061663	66061664
chr8	66061671	66061672
chr8	66061793	66061794
chr8	66061906	66061907
chr8	66061919	66061920
chr8	66061947	66061948
chr8	66061984	66061985
chr8	66062239	66062240
chr8	66062249	66062250
chr8	66062295	66062296
chr8	66062330	66062331
chr8	66062364	66062365
chr8	66062400	66062401
chr8	66062431	66062432
chr8	66063245	66063246
chr8	66064406	66064407
chr8	66064441	66064442
chr8	66064542	66064543
chr8	66064572	66064573
chr8	66066341	66066342
chr8	66067887	66067888
chr8	66068398	66068399
chr8	66068540	66068541
chr8	66068697	66068698
chr8	66069927	66069928
chr8	66071608	66071609
chr8	66071813	66071814
chr8	66072430	66072431
chr8	66074002	66074003
chr8	66074890	66074891
chr8	66075035	66075036
chr8	66075264	66075265
chr8	66075620	66075621
chr8	66076422	66076423
chr8	66076876	66076877
chr8	66077935	66077936
chr8	66078351	66078352
chr8	66079632	66079633
chr8	66079718	66079719
chr8	66080016	66080017
chr8	66080320	66080321
chr8	66080368	66080369
chr8	66080374	66080375
chr8	66080417	66080418
chr8	66080529	66080530
chr8	66080738	66080739
chr8	66081248	66081249
chr8	66081384	66081385
chr8	66083719	66083720
chr8	66084062	66084063
chr8	66084578	66084579
chr8	66085002	66085003
chr8	66085502	66085503
chr8	66085668	66085669
chr8	66085709	66085710
chr8	66085792	66085793
chr8	66086648	66086649
chr8	66087168	66087169
chr8	66087798	66087799
chr8	66087968	66087969
chr8	66088008	66088009
chr8	66088209	66088210
chr8	66088210	66088211
chr8	66088331	66088332
chr8	66088486	66088487
chr8	66088706	66088707
chr8	66089805	66089806
chr8	66090514	66090515
chr8	66091044	66091045
chr8	66091243	66091244
chr8	66091887	66091888
chr8	66091977	66091978
chr8	66092036	66092037
chr8	66092105	66092106
chr8	66092190	66092191
chr8	66092263	66092264
chr8	66092602	66092603
chr8	66092753	66092754
chr8	66093443	66093444
chr8	66093493	66093494
chr8	66093515	66093516
chr8	66094260	66094261
chr8	66100564	66100565
chr8	66101307	66101308
chr8	66104246	66104247
chr8	66104693	66104694
chr8	66104747	66104748
chr8	66109326	66109327
chr8	66109427	66109428
chr8	66110271	66110272
chr8	66111714	66111715
chr8	66111756	66111757
chr8	66112372	66112373
chr8	66112977	66112978
chr8	66114495	66114496
chr8	66121249	66121250
chr8	66121257	66121258
chr8	66122819	66122820
chr8	66124639	66124640
chr8	66126341	66126342
chr8	66130874	66130875
chr8	66132427	66132428
chr8	66132429	66132430
chr8	66132464	66132465
chr8	66132960	66132961
chr8	66132968	66132969
chr8	66135921	66135922
chr8	66137441	66137442
chr8	66137512	66137513
chr8	66137546	66137547
chr8	66137658	66137659
chr8	66138568	66138569
chr8	66138659	66138660
chr8	66139365	66139366
chr8	66144039	66144040
chr8	66145077	66145078
chr8	66145570	66145571
chr8	66146415	66146416
chr8	66146618	66146619
chr8	66146619	66146620
chr8	66146918	66146919
chr8	66147689	66147690
chr8	66147690	66147691
chr8	66147694	66147695
chr8	66147695	66147696
chr8	66147701	66147702
chr8	66149099	66149100
chr8	66151952	66151953
chr8	66157973	66157974
chr8	66158472	66158473
chr8	66161637	66161638
chr8	66165284	66165285
chr8	66165442	66165443
chr8	66166859	66166860
chr8	66169738	66169739
chr8	66169740	66169741
chr8	66169926	66169927
chr8	66175284	66175285
chr8	66177309	66177310
chr8	66177575	66177576
chr8	66177738	66177739
chr8	66177740	66177741
chr8	66178076	66178077
chr8	66178286	66178287
chr8	66178414	66178415
chr8	66178512	66178513
chr8	66178517	66178518
chr8	66179776	66179777
chr8	66179911	66179912
chr8	66180506	66180507
chr8	66180581	66180582
chr8	66180583	66180584
chr8	66181245	66181246
chr8	66182460	66182461
chr8	66182572	66182573
chr8	66182777	66182778
chr8	66182831	66182832
chr8	66183180	66183181
chr8	66183450	66183451
chr8	66183602	66183603
chr8	66183708	66183709
chr8	66183943	66183944
chr8	66184062	66184063
chr8	66184905	66184906
chr8	66185097	66185098
chr8	66186288	66186289
chr8	66186945	66186946
chr8	66187141	66187142
chr8	66187303	66187304
chr8	66188699	66188700
chr8	66189105	66189106
chr8	66190412	66190413
chr8	66191172	66191173
chr8	66192236	66192237
chr8	66192681	66192682
chr8	66192855	66192856
chr8	66192968	66192969
chr8	66192969	66192970
chr8	66193295	66193296
chr8	66193744	66193745
chr8	66194312	66194313
chr8	66194514	66194515
chr8	66194718	66194719
chr8	66194788	66194789
chr8	66195514	66195515
chr8	66195760	66195761
chr8	66196009	66196010
chr8	66197872	66197873
chr8	66198444	66198445
chr8	66198613	66198614
chr8	66198891	66198892
chr8	66200441	66200442
chr8	66202614	66202615
chr8	66203644	66203645
chr8	66203694	66203695
chr8	66203892	66203893
chr8	66204299	66204300
chr8	66204354	66204355
chr8	66204378	66204379
chr8	66204605	66204606
chr8	66205282	66205283
chr8	66205337	66205338
chr8	66205596	66205597
chr8	66205597	66205598
chr8	66205638	66205639
chr8	66205886	66205887
chr8	66205951	66205952
chr8	66206033	66206034
chr8	66206058	66206059
chr8	66206082	66206083
chr8	66206634	66206635
chr8	66206856	66206857
chr8	66207015	66207016
chr8	66207233	66207234
chr8	66207406	66207407
chr8	66207827	66207828
chr8	66207848	66207849
chr8	66209054	66209055
chr8	66209190	66209191
chr8	66209420	66209421
chr8	66209651	66209652
chr8	66210193	66210194
chr8	66210347	66210348
chr8	66210358	66210359
chr8	66210678	66210679
chr8	66210824	66210825
chr8	66211447	66211448
chr8	66213857	66213858
chr8	66214196	66214197
chr8	66214282	66214283
chr8	66214284	66214285
chr8	66214781	66214782
chr8	66215874	66215875
chr8	66215968	66215969
chr8	66216093	66216094
chr8	66216360	66216361
chr8	66216796	66216797
chr8	66216937	66216938
chr8	66217110	66217111
chr8	66218050	66218051
chr8	66218274	66218275
chr8	66218537	66218538
chr8	66221158	66221159
chr8	66221278	66221279
chr8	66221869	66221870
chr8	66223046	66223047
chr8	66223375	66223376
chr8	66224599	66224600
chr8	66224633	66224634
chr8	66225710	66225711
chr8	66225905	66225906
chr8	66225919	66225920
chr8	66226062	66226063
chr8	66226275	66226276
chr8	66227065	66227066
chr8	66228079	66228080
chr8	66229142	66229143
chr8	66229379	66229380
chr8	66230477	66230478
chr8	66230502	66230503
chr8	66230884	66230885
chr8	66231321	66231322
chr8	66231489	66231490
chr8	66231491	66231492
chr8	66231585	66231586
chr8	66231827	66231828
chr8	66232067	66232068
chr8	66232180	66232181
chr8	66232519	66232520
chr8	66232520	66232521
chr8	66232667	66232668
chr8	66233007	66233008
chr8	66233272	66233273
chr8	66233619	66233620
chr8	66234005	66234006
chr8	66234755	66234756
chr8	66235032	66235033
chr8	66235781	66235782
chr8	66235905	66235906
chr8	66235925	66235926
chr8	66235973	66235974
chr8	66236621	66236622
chr8	66237342	66237343
chr8	66237592	66237593
chr8	66238126	66238127
chr8	66238272	66238273
chr8	66238367	66238368
chr8	66238525	66238526
chr8	66239554	66239555
chr8	66239824	66239825
chr8	66239920	66239921
chr8	66240390	66240391
chr8	66240766	66240767
chr8	66241035	66241036
chr8	66241414	66241415
chr8	66241944	66241945
chr8	66242665	66242666
chr8	66242705	66242706
chr8	66243873	66243874
chr8	66244723	66244724
chr8	66244919	66244920
chr8	66245110	66245111
chr8	66245239	66245240
chr8	66245390	66245391
chr8	66245585	66245586
chr8	66246887	66246888
chr8	66248484	66248485
chr8	66248590	66248591
chr8	66248617	66248618
chr8	66249321	66249322
chr8	66249869	66249870
chr8	66249990	66249991
chr8	66250590	66250591
chr8	66250700	66250701
chr8	66258323	66258324
chr8	66280875	66280876
chr8	66281461	66281462
chr8	66290326	66290327
chr8	66295438	66295439
chr8	66295453	66295454
chr8	66295614	66295615
chr8	66296039	66296040
chr8	66297204	66297205
chr8	66297436	66297437
chr8	66297526	66297527
chr8	66297535	66297536
chr8	66297583	66297584
chr8	66297884	66297885
chr8	66297888	66297889
chr8	66297955	66297956
chr8	66298157	66298158
chr8	66298498	66298499
chr8	66298687	66298688
chr8	66298759	66298760
chr8	66298970	66298971
chr8	66299032	66299033
chr8	66299073	66299074
chr8	66299249	66299250
chr8	66299436	66299437
chr8	66299455	66299456
chr8	66299471	66299472
chr8	66299477	66299478
chr8	66299606	66299607
chr8	66299943	66299944
chr8	66300360	66300361
chr8	66300755	66300756
chr8	66301392	66301393
chr8	66301726	66301727
chr8	66301934	66301935
chr8	66302572	66302573
chr8	66302820	66302821
chr8	66302981	66302982
chr8	66303058	66303059
chr8	66303112	66303113
chr8	66304698	66304699
chr8	66304719	66304720
chr8	66304789	66304790
chr8	66305104	66305105
chr8	66305260	66305261
chr8	66305273	66305274
chr8	66306180	66306181
chr8	66306686	66306687
chr8	66307048	66307049
chr8	66307418	66307419
chr8	66308434	66308435
chr8	66308624	66308625
chr8	66309236	66309237
chr8	66309504	66309505
chr8	66310136	66310137
chr8	66310443	66310444
chr8	66310613	66310614
chr8	66310921	66310922
chr8	66310977	66310978
chr8	66311017	66311018
chr8	66311047	66311048
chr8	66311138	66311139
chr8	66311401	66311402
chr8	66311507	66311508
chr8	66311785	66311786
chr8	66312134	66312135
chr8	66312338	66312339
chr8	66312619	66312620
chr8	66312834	66312835
chr8	66312836	66312837
chr8	66312851	66312852
chr8	66313457	66313458
chr8	66313725	66313726
chr8	66313954	66313955
chr8	66315005	66315006
chr8	66315088	66315089
chr8	66315388	66315389
chr8	66315755	66315756
chr8	66315820	66315821
chr8	66316068	66316069
chr8	66316084	66316085
chr8	66316404	66316405
chr8	66316644	66316645
chr8	66318009	66318010
chr8	66318699	66318700
chr8	66319391	66319392
chr8	66320077	66320078
chr8	66323823	66323824
chr8	66324274	66324275
chr8	66324325	66324326
chr8	66324865	66324866
chr8	66325518	66325519
chr8	66325657	66325658
chr8	66327215	66327216
chr8	66327736	66327737
chr8	66327772	66327773
chr8	66327963	66327964
chr8	66327971	66327972
chr8	66328796	66328797
chr8	66329467	66329468
chr8	66330363	66330364
chr8	66331730	66331731
chr8	66332512	66332513
chr8	66333223	66333224
chr8	66333249	66333250
chr8	66335159	66335160
chr8	66335391	66335392
chr8	66335490	66335491
chr8	66335517	66335518
chr8	66336442	66336443
chr8	66336592	66336593
chr8	66336804	66336805
chr8	66337272	66337273
chr8	66337785	66337786
chr8	66340257	66340258
chr8	66341570	66341571
chr8	66342646	66342647
chr8	66344108	66344109
chr8	66346163	66346164
chr8	66346941	66346942
chr8	66349553	66349554
chr8	66351331	66351332
chr8	66351650	66351651
chr8	66351682	66351683
chr8	66352136	66352137
chr8	66352182	66352183
chr8	66352393	66352394
chr8	66352666	66352667
chr8	66352746	66352747
chr8	66352805	66352806
chr8	66352869	66352870
chr8	66352938	66352939
chr8	66353199	66353200
chr8	66353513	66353514
chr8	66353998	66353999
chr8	66354510	66354511
chr8	66354670	66354671
chr8	66354848	66354849
chr8	66355399	66355400
chr8	66355450	66355451
chr8	66356167	66356168
chr8	66356998	66356999
chr8	66357000	66357001
chr8	66357345	66357346
chr8	66357449	66357450
chr8	66357484	66357485
chr8	66357565	66357566
chr8	66357759	66357760
chr8	66358384	66358385
chr8	66358698	66358699
chr8	66358949	66358950
chr8	66359615	66359616
chr8	66360360	66360361
chr8	66360393	66360394
chr8	66360543	66360544
chr8	66360583	66360584
chr8	66360591	66360592
chr8	66360594	66360595
chr8	66360615	66360616
chr8	66360824	66360825
chr8	66361048	66361049
chr8	66361064	66361065
chr8	66361124	66361125
chr8	66361181	66361182
chr8	66361278	66361279
chr8	66361370	66361371
chr8	66361435	66361436
chr8	66361442	66361443
chr8	66361459	66361460
chr8	66361469	66361470
chr8	66361535	66361536
chr8	66361553	66361554
chr8	66361572	66361573
chr8	66361640	66361641
chr8	66361656	66361657
chr8	66361682	66361683
chr8	66361793	66361794
chr8	66361850	66361851
chr8	66361910	66361911
chr8	66362432	66362433
chr8	66362439	66362440
chr8	66362537	66362538
chr8	66362550	66362551
chr8	66362588	66362589
chr8	66362624	66362625
chr8	66362649	66362650
chr8	66362679	66362680
chr8	66362695	66362696
chr8	66362702	66362703
chr8	66362715	66362716
chr8	66362865	66362866
chr8	66362869	66362870
chr8	66363287	66363288
chr8	66363483	66363484
chr8	66363593	66363594
chr8	66363768	66363769
chr8	66363902	66363903
chr8	66363936	66363937
chr8	66363953	66363954
chr8	66364024	66364025
chr8	66364037	66364038
chr8	66364038	66364039
chr8	66364049	66364050
chr8	66364050	66364051
chr8	66364165	66364166
chr8	66364228	66364229
chr8	66364231	66364232
chr8	66364392	66364393
chr8	66364398	66364399
chr8	66364413	66364414
chr8	66364493	66364494
chr8	66364499	66364500
chr8	66364561	66364562
chr8	66364580	66364581
chr8	66364618	66364619
chr8	66364790	66364791
chr8	66365003	66365004
chr8	66365127	66365128
chr8	66365148	66365149
chr8	66365288	66365289
chr8	66365306	66365307
chr8	66365371	66365372
chr8	66365604	66365605
chr8	66365685	66365686
chr8	66365994	66365995
chr8	66366036	66366037
chr8	66366119	66366120
chr8	66366394	66366395
chr8	66366448	66366449
chr8	66366588	66366589
chr8	66366664	66366665
chr8	66367012	66367013
chr8	66367035	66367036
chr8	66367078	66367079
chr8	66367224	66367225
chr8	66367247	66367248
chr8	66367267	66367268
chr8	66367278	66367279
chr8	66367288	66367289
chr8	66367368	66367369
chr8	66367451	66367452
chr8	66367457	66367458
chr8	66367471	66367472
chr8	66367654	66367655
chr8	66367710	66367711
chr8	66367759	66367760
chr8	66367767	66367768
chr8	66367795	66367796
chr8	66367910	66367911
chr8	66368039	66368040
chr8	66368066	66368067
chr8	66368136	66368137
chr8	66368137	66368138
chr8	66368144	66368145
chr8	66368162	66368163
chr8	66368163	66368164
chr8	66368208	66368209
chr8	66368214	66368215
chr8	66368349	66368350
chr8	66368385	66368386
chr8	66368388	66368389
chr8	66368396	66368397
chr8	66368429	66368430
chr8	66368584	66368585
chr8	66368586	66368587
chr8	66368607	66368608
chr8	66368745	66368746
chr8	66368753	66368754
chr8	66368900	66368901
chr8	66368924	66368925
chr8	66369059	66369060
chr8	66369153	66369154
chr8	66369357	66369358
chr8	66370620	66370621
chr8	66371029	66371030
chr8	66371048	66371049
chr8	66371056	66371057
chr8	66371057	66371058
chr8	66371059	66371060
chr8	66371073	66371074
chr8	66371078	66371079
chr8	66371085	66371086
chr8	66371132	66371133
chr8	66371166	66371167
chr8	66371190	66371191
chr8	66371204	66371205
chr8	66371221	66371222
chr8	66371227	66371228
chr8	66371232	66371233
chr8	66371264	66371265
chr8	66371291	66371292
chr8	66371298	66371299
chr8	66371322	66371323
chr8	66371503	66371504
chr8	66371697	66371698
chr8	66371715	66371716
chr8	66371923	66371924
chr8	66371931	66371932
chr8	66371937	66371938
chr8	66372008	66372009
chr8	66372151	66372152
chr8	66372219	66372220
chr8	66372245	66372246
chr8	66372341	66372342
chr8	66372413	66372414
chr8	66372518	66372519
chr8	66372583	66372584
chr8	66372630	66372631
chr8	66372666	66372667
chr8	66372726	66372727
chr8	66372776	66372777
chr8	66372790	66372791
chr8	66372794	66372795
chr8	66373119	66373120
chr8	66373134	66373135
chr8	66373171	66373172
chr8	66373355	66373356
chr8	66373640	66373641
chr8	66373682	66373683
chr8	66373683	66373684
chr8	66373810	66373811
chr8	66373828	66373829
chr8	66374034	66374035
chr8	66374042	66374043
chr8	66374087	66374088
chr8	66374299	66374300
chr8	66374591	66374592
chr8	66374980	66374981
chr8	66378618	66378619
chr8	66378722	66378723
chr8	66378824	66378825
chr8	66379081	66379082
chr8	66379424	66379425
chr8	66379543	66379544
chr8	66379968	66379969
chr8	66380136	66380137
chr8	66380217	66380218
chr8	66380334	66380335
chr8	66380373	66380374
chr8	66381061	66381062
chr8	66381582	66381583
chr8	66382170	66382171
chr8	66382341	66382342
chr8	66382494	66382495
chr8	66383582	66383583
chr8	66385232	66385233
chr8	66385265	66385266
chr8	66385558	66385559
chr8	66386289	66386290
chr8	66389078	66389079
chr8	66391155	66391156
chr8	66396794	66396795
chr8	66396936	66396937
chr8	66426156	66426157
chr8	66429997	66429998
chr8	66430130	66430131
chr8	66430143	66430144
chr8	66430225	66430226
chr8	66432542	66432543
chr8	66442892	66442893
chr8	66443322	66443323
chr8	66443686	66443687
chr8	66443788	66443789
chr8	66443901	66443902
chr8	66443992	66443993
chr8	66444115	66444116
chr8	66445801	66445802
chr8	66445807	66445808
chr8	66445813	66445814
chr8	66446156	66446157
chr8	66447123	66447124
chr8	66447144	66447145
chr8	66447148	66447149
chr8	66447177	66447178
chr8	66447212	66447213
chr8	66448641	66448642
chr8	66448668	66448669
chr8	66450665	66450666
chr8	66450901	66450902
chr8	66452802	66452803
chr8	66454020	66454021
chr8	66455144	66455145
chr8	66455728	66455729
chr8	66456108	66456109
chr8	66456688	66456689
chr8	66459388	66459389
chr8	66459703	66459704
chr8	66461602	66461603
chr8	66463607	66463608
chr8	66464054	66464055
chr8	66464417	66464418
chr8	66465083	66465084
chr8	66465990	66465991
chr8	66465994	66465995
chr8	66466636	66466637
chr8	66466872	66466873
chr8	66466876	66466877
chr8	66466950	66466951
chr8	66466958	66466959
chr8	66466991	66466992
chr8	66467041	66467042
chr8	66467043	66467044
chr8	66467127	66467128
chr8	66467204	66467205
chr8	66467234	66467235
chr8	66467249	66467250
chr8	66467388	66467389
chr8	66467469	66467470
chr8	66467543	66467544
chr8	66467710	66467711
chr8	66467760	66467761
chr8	66467796	66467797
chr8	66467845	66467846
chr8	66467995	66467996
chr8	66467998	66467999
chr8	66468777	66468778
chr8	66468892	66468893
chr8	66469627	66469628
chr8	66469872	66469873
chr8	66470417	66470418
chr8	66470775	66470776
chr8	66470960	66470961
chr8	66471371	66471372
chr8	66471606	66471607
chr8	66471818	66471819
chr8	66472036	66472037
chr8	66472044	66472045
chr8	66472054	66472055
chr8	66472060	66472061
chr8	66472061	66472062
chr8	66472068	66472069
chr8	66472597	66472598
chr8	66473101	66473102
chr8	66473116	66473117
chr8	66473481	66473482
chr8	66473798	66473799
chr8	66474046	66474047
chr8	66474103	66474104
chr8	66474402	66474403
chr8	66474634	66474635
chr8	66474982	66474983
chr8	66474983	66474984
chr8	66475451	66475452
chr8	66475493	66475494
chr8	66475939	66475940
chr8	66476017	66476018
chr8	66476955	66476956
chr8	66477274	66477275
chr8	66477716	66477717
chr8	66479086	66479087
chr8	66479257	66479258
chr8	66479416	66479417
chr8	66479503	66479504
chr8	66480008	66480009
chr8	66480232	66480233
chr8	66480330	66480331
chr8	66480833	66480834
chr8	66480910	66480911
chr8	66481337	66481338
chr8	66481571	66481572
chr8	66481989	66481990
chr8	66482394	66482395
chr8	66483437	66483438
chr8	66484758	66484759
chr8	66486313	66486314
chr8	66486362	66486363
chr8	66486873	66486874
chr8	66487487	66487488
chr8	66487643	66487644
chr8	66487796	66487797
chr8	66488034	66488035
chr8	66488087	66488088
chr8	66488316	66488317
chr8	66488331	66488332
chr8	66488625	66488626
chr8	66488700	66488701
chr8	66488745	66488746
chr8	66488768	66488769
chr8	66489052	66489053
chr8	66489228	66489229
chr8	66489273	66489274
chr8	66489701	66489702
chr8	66489703	66489704
chr8	66489720	66489721
chr8	66489759	66489760
chr8	66489796	66489797
chr8	66489888	66489889
chr8	66490033	66490034
chr8	66490036	66490037
chr8	66490055	66490056
chr8	66490071	66490072
chr8	66490254	66490255
chr8	66490357	66490358
chr8	66490507	66490508
chr8	66490852	66490853
chr8	66491100	66491101
chr8	66491115	66491116
chr8	66491151	66491152
chr8	66491439	66491440
chr8	66491440	66491441
chr8	66491461	66491462
chr8	66491579	66491580
chr8	66491599	66491600
chr8	66491726	66491727
chr8	66491867	66491868
chr8	66491869	66491870
chr8	66491873	66491874
chr8	66491907	66491908
chr8	66492065	66492066
chr8	66492084	66492085
chr8	66492185	66492186
chr8	66492270	66492271
chr8	66492309	66492310
chr8	66492348	66492349
chr8	66492353	66492354
chr8	66492367	66492368
chr8	66492457	66492458
chr8	66492488	66492489
chr8	66492598	66492599
chr8	66492722	66492723
chr8	66492802	66492803
chr8	66492818	66492819
chr8	66492897	66492898
chr8	66492913	66492914
chr8	66492946	66492947
chr8	66492947	66492948
chr8	66492964	66492965
chr8	66492992	66492993
chr8	66493193	66493194
chr8	66493341	66493342
chr8	66493345	66493346
chr8	66493355	66493356
chr8	66493423	66493424
chr8	66493433	66493434
chr8	66493524	66493525
chr8	66493644	66493645
chr8	66493649	66493650
chr8	66493654	66493655
chr8	66493659	66493660
chr8	66493712	66493713
chr8	66493745	66493746
chr8	66493781	66493782
chr8	66493968	66493969
chr8	66493978	66493979
chr8	66494002	66494003
chr8	66495356	66495357
chr8	66495565	66495566
chr8	66495873	66495874
chr8	66495934	66495935
chr8	66496138	66496139
chr8	66496528	66496529
chr8	66496567	66496568
chr8	66497210	66497211
chr8	66498429	66498430
chr8	66499774	66499775
chr8	66500982	66500983
chr8	66501515	66501516
chr8	66501648	66501649
chr8	66501716	66501717
chr8	66502576	66502577
chr8	66502595	66502596
chr8	66502761	66502762
chr8	66502793	66502794
chr8	66502844	66502845
chr8	66503057	66503058
chr8	66503332	66503333
chr8	66504136	66504137
chr8	66504285	66504286
chr8	66504286	66504287
chr8	66504291	66504292
chr8	66504296	66504297
chr8	66504338	66504339
chr8	66504364	66504365
chr8	66504421	66504422
chr8	66504987	66504988
chr8	66505073	66505074
chr8	66505236	66505237
chr8	66505530	66505531
chr8	66506146	66506147
chr8	66506913	66506914
chr8	66506930	66506931
chr8	66506951	66506952
chr8	66506952	66506953
chr8	66506953	66506954
chr8	66507204	66507205
chr8	66507672	66507673
chr8	66507679	66507680
chr8	66507711	66507712
chr8	66508408	66508409
chr8	66508535	66508536
chr8	66508662	66508663
chr8	66508756	66508757
chr8	66508757	66508758
chr8	66508837	66508838
chr8	66508871	66508872
chr8	66508887	66508888
chr8	66508914	66508915
chr8	66508933	66508934
chr8	66508940	66508941
chr8	66508990	66508991
chr8	66509041	66509042
chr8	66509267	66509268
chr8	66509330	66509331
chr8	66509347	66509348
chr8	66509384	66509385
chr8	66509387	66509388
chr8	66509456	66509457
chr8	66509462	66509463
chr8	66509465	66509466
chr8	66509475	66509476
chr8	66509636	66509637
chr8	66509793	66509794
chr8	66510016	66510017
chr8	66510110	66510111
chr8	66510135	66510136
chr8	66510311	66510312
chr8	66510325	66510326
chr8	66510375	66510376
chr8	66510464	66510465
chr8	66510504	66510505
chr8	66510514	66510515
chr8	66510530	66510531
chr8	66510598	66510599
chr8	66510665	66510666
chr8	66510680	66510681
chr8	66510686	66510687
chr8	66510782	66510783
chr8	66510903	66510904
chr8	66510992	66510993
chr8	66511102	66511103
chr8	66511283	66511284
chr8	66511335	66511336
chr8	66511416	66511417
chr8	66511419	66511420
chr8	66511611	66511612
chr8	66511681	66511682
chr8	66511719	66511720
chr8	66511767	66511768
chr8	66511769	66511770
chr8	66511820	66511821
chr8	66511892	66511893
chr8	66512030	66512031
chr8	66512111	66512112
chr8	66512210	66512211
chr8	66512216	66512217
chr8	66512228	66512229
chr8	66512240	66512241
chr8	66513239	66513240
chr8	66513880	66513881
chr8	66513905	66513906
chr8	66514124	66514125
chr8	66514645	66514646
chr8	66515421	66515422
chr8	66515937	66515938
chr8	66516291	66516292
chr8	66516670	66516671
chr8	66516713	66516714
chr8	66517315	66517316
chr8	66518780	66518781
chr8	66519195	66519196
chr8	66519506	66519507
chr8	66519585	66519586
chr8	66520482	66520483
chr8	66521152	66521153
chr8	66521486	66521487
chr8	66521620	66521621
chr8	66521742	66521743
chr8	66521835	66521836
chr8	66521836	66521837
chr8	66521865	66521866
chr8	66522175	66522176
chr8	66522432	66522433
chr8	66523493	66523494
chr8	66523607	66523608
chr8	66523657	66523658
chr8	66523676	66523677
chr8	66525640	66525641
chr8	66526324	66526325
chr8	66526684	66526685
chr8	66526988	66526989
chr8	66527415	66527416
chr8	66527583	66527584
chr8	66527587	66527588
chr8	66530956	66530957
chr8	66531100	66531101
chr8	66532298	66532299
chr8	66534809	66534810
chr8	66534875	66534876
chr8	66536302	66536303
chr8	66536932	66536933
chr8	66538237	66538238
chr8	66539396	66539397
chr8	66539625	66539626
chr8	66539653	66539654
chr8	66539664	66539665
chr8	66539842	66539843
chr8	66541121	66541122
chr8	66542319	66542320
chr8	66543265	66543266
chr8	66543996	66543997
chr8	66544195	66544196
chr8	66545696	66545697
chr8	66545697	66545698
chr8	66545809	66545810
chr8	66545820	66545821
chr8	66545875	66545876
chr8	66545993	66545994
chr8	66547060	66547061
chr8	66548598	66548599
chr8	66548875	66548876
chr8	66550597	66550598
chr8	66550765	66550766
chr8	66551005	66551006
chr8	66551751	66551752
chr8	66551787	66551788
chr8	66552132	66552133
chr8	66554752	66554753
chr8	66554938	66554939
chr8	66555461	66555462
chr8	66555465	66555466
chr8	66556397	66556398
chr8	66557065	66557066
chr8	66557114	66557115
chr8	66557364	66557365
chr8	66557368	66557369
chr8	66557462	66557463
chr8	66557466	66557467
chr8	66557477	66557478
chr8	66557499	66557500
chr8	66557579	66557580
chr8	66557590	66557591
chr8	66557618	66557619
chr8	66557655	66557656
chr8	66557668	66557669
chr8	66557669	66557670
chr8	66557739	66557740
chr8	66557787	66557788
chr8	66557913	66557914
chr8	66557923	66557924
chr8	66558145	66558146
chr8	66558277	66558278
chr8	66558353	66558354
chr8	66558534	66558535
chr8	66558615	66558616
chr8	66558646	66558647
chr8	66558647	66558648
chr8	66558685	66558686
chr8	66558892	66558893
chr8	66559220	66559221
chr8	66559414	66559415
chr8	66559443	66559444
chr8	66559464	66559465
chr8	66559476	66559477
chr8	66559477	66559478
chr8	66559497	66559498
chr8	66559509	66559510
chr8	66559514	66559515
chr8	66559515	66559516
chr8	66559544	66559545
chr8	66559566	66559567
chr8	66559588	66559589
chr8	66559603	66559604
chr8	66559847	66559848
chr8	66559890	66559891
chr8	66560059	66560060
chr8	66560068	66560069
chr8	66560072	66560073
chr8	66560082	66560083
chr8	66560165	66560166
chr8	66560195	66560196
chr8	66560288	66560289
chr8	66560431	66560432
chr8	66560432	66560433
chr8	66560437	66560438
chr8	66560438	66560439
chr8	66560470	66560471
chr8	66560591	66560592
chr8	66560595	66560596
chr8	66560607	66560608
chr8	66560628	66560629
chr8	66560649	66560650
chr8	66560713	66560714
chr8	66560862	66560863
chr8	66560878	66560879
chr8	66560986	66560987
chr8	66561022	66561023
chr8	66561023	66561024
chr8	66561248	66561249
chr8	66561281	66561282
chr8	66561294	66561295
chr8	66561302	66561303
chr8	66561304	66561305
chr8	66561310	66561311
chr8	66561326	66561327
chr8	66561349	66561350
chr8	66561460	66561461
chr8	66561490	66561491
chr8	66561523	66561524
chr8	66561525	66561526
chr8	66561566	66561567
chr8	66561627	66561628
chr8	66561636	66561637
chr8	66561676	66561677
chr8	66561690	66561691
chr8	66561736	66561737
chr8	66561737	66561738
chr8	66561797	66561798
chr8	66561800	66561801
chr8	66561849	66561850
chr8	66561894	66561895
chr8	66562001	66562002
chr8	66562010	66562011
chr8	66562260	66562261
chr8	66562270	66562271
chr8	66562332	66562333
chr8	66562386	66562387
chr8	66562442	66562443
chr8	66562500	66562501
chr8	66562532	66562533
chr8	66562541	66562542
chr8	66562548	66562549
chr8	66562575	66562576
chr8	66562672	66562673
chr8	66562682	66562683
chr8	66562696	66562697
chr8	66562704	66562705
chr8	66562708	66562709
chr8	66562716	66562717
chr8	66562720	66562721
chr8	66562752	66562753
chr8	66562755	66562756
chr8	66562772	66562773
chr8	66562802	66562803
chr8	66562820	66562821
chr8	66562973	66562974
chr8	66562979	66562980
chr8	66563086	66563087
chr8	66563142	66563143
chr8	66563157	66563158
chr8	66563299	66563300
chr8	66563988	66563989
chr8	66564592	66564593
chr8	66564607	66564608
chr8	66564613	66564614
chr8	66564645	66564646
chr8	66564839	66564840
chr8	66564886	66564887
chr8	66564888	66564889
chr8	66565103	66565104
chr8	66565278	66565279
chr8	66565442	66565443
chr8	66565750	66565751
chr8	66565831	66565832
chr8	66566023	66566024
chr8	66566048	66566049
chr8	66566727	66566728
chr8	66566811	66566812
chr8	66567032	66567033
chr8	66567214	66567215
chr8	66570633	66570634
chr8	66570709	66570710
chr8	66570801	66570802
chr8	66571184	66571185
chr8	66571429	66571430
chr8	66571907	66571908
chr8	66573483	66573484
chr8	66573781	66573782
chr8	66573961	66573962
chr8	66574169	66574170
chr8	66575314	66575315
chr8	66575697	66575698
chr8	66576093	66576094
chr8	66576991	66576992
chr8	66577000	66577001
chr8	66577089	66577090
chr8	66577563	66577564
chr8	66577825	66577826
chr8	66578284	66578285
chr8	66578324	66578325
chr8	66578325	66578326
chr8	66578953	66578954
chr8	66579376	66579377
chr8	66579382	66579383
chr8	66579458	66579459
chr8	66579500	66579501
chr8	66581035	66581036
chr8	66581117	66581118
chr8	66581349	66581350
chr8	66581581	66581582
chr8	66583961	66583962
chr8	66583967	66583968
chr8	66584044	66584045
chr8	66585898	66585899
chr8	66587516	66587517
chr8	66588402	66588403
chr8	66591848	66591849
chr8	66592850	66592851
chr8	66593171	66593172
chr8	66594108	66594109
chr8	66595384	66595385
chr8	66595783	66595784
chr8	66596519	66596520
chr8	66596880	66596881
chr8	66596977	66596978
chr8	66597997	66597998
chr8	66598377	66598378
chr8	66600724	66600725
chr8	66601361	66601362
chr8	66601565	66601566
chr8	66601869	66601870
chr8	66602859	66602860
chr8	66603066	66603067
chr8	66603080	66603081
chr8	66603088	66603089
chr8	66603423	66603424
chr8	66603867	66603868
chr8	66605120	66605121
chr8	66605443	66605444
chr8	66606364	66606365
chr8	66607496	66607497
chr8	66609155	66609156
chr8	66611544	66611545
chr8	66612229	66612230
chr8	66624577	66624578
chr8	66628688	66628689
chr8	66629458	66629459
chr8	66631243	66631244
chr8	66631251	66631252
chr8	66631265	66631266
chr8	66631273	66631274
chr8	66636949	66636950
chr8	66636961	66636962
chr8	66636962	66636963
chr8	66636974	66636975
chr8	66637020	66637021
chr8	66637024	66637025
chr8	66642390	66642391
chr8	66644715	66644716
chr8	66645910	66645911
chr8	66651790	66651791
chr8	66657571	66657572
chr8	66683396	66683397
chr8	66683728	66683729
chr8	66699049	66699050
chr8	66699090	66699091
chr8	66705459	66705460
chr8	66718236	66718237
chr8	66724537	66724538
chr8	66726505	66726506
chr8	66729154	66729155
chr8	66733970	66733971
chr8	66734037	66734038
chr8	66737182	66737183
chr8	66737443	66737444
chr8	66744210	66744211
chr8	66744331	66744332
chr8	66744880	66744881
chr8	66747604	66747605
chr8	66748369	66748370
chr8	66748401	66748402
chr8	66754160	66754161
chr8	66756475	66756476
chr8	66759622	66759623
chr8	66760293	66760294
chr8	66762075	66762076
chr8	66762527	66762528
chr8	66763615	66763616
chr8	66767098	66767099
chr8	66768223	66768224
chr8	66769915	66769916
chr8	66776787	66776788
chr8	66776976	66776977
chr8	66778503	66778504
chr8	66778533	66778534
chr8	66785501	66785502
chr8	66790972	66790973
chr8	66792831	66792832
chr8	66793451	66793452
chr8	66802858	66802859
chr8	66808912	66808913
chr8	66809964	66809965
chr8	66812158	66812159
chr8	66821947	66821948
chr8	66824866	66824867
chr8	66833169	66833170
chr8	66833192	66833193
chr8	66833964	66833965
chr8	66835880	66835881
chr8	66842040	66842041
chr8	66842409	66842410
chr8	66843983	66843984
chr8	66845480	66845481
chr8	66849468	66849469
chr8	66849474	66849475
chr8	66849480	66849481
chr8	66849488	66849489
chr8	66850448	66850449
chr8	66850898	66850899
chr8	66850930	66850931
chr8	66850952	66850953
chr8	66850993	66850994
chr8	66852658	66852659
chr8	66852804	66852805
chr8	66852994	66852995
chr8	66853615	66853616
chr8	66853628	66853629
chr8	66853903	66853904
chr8	66854249	66854250
chr8	66854583	66854584
chr8	66854742	66854743
chr8	66855395	66855396
chr8	66855399	66855400
chr8	66855403	66855404
chr8	66855407	66855408
chr8	66855417	66855418
chr8	66855419	66855420
chr8	66855421	66855422
chr8	66855423	66855424
chr8	66855427	66855428
chr8	66855638	66855639
chr8	66856660	66856661
chr8	66856948	66856949
chr8	66857391	66857392
chr8	66859475	66859476
chr8	66860060	66860061
chr8	66860505	66860506
chr8	66860530	66860531
chr8	66860535	66860536
chr8	66860547	66860548
chr8	66860572	66860573
chr8	66860740	66860741
chr8	66860799	66860800
chr8	66860925	66860926
chr8	66861673	66861674
chr8	66861787	66861788
chr8	66862668	66862669
chr8	66862911	66862912
chr8	66863060	66863061
chr8	66863182	66863183
chr8	66863521	66863522
chr8	66863886	66863887
chr8	66864404	66864405
chr8	66864511	66864512
chr8	66864885	66864886
chr8	66865042	66865043
chr8	66865158	66865159
chr8	66865393	66865394
chr8	66865410	66865411
chr8	66865706	66865707
chr8	66865724	66865725
chr8	66865757	66865758
chr8	66866225	66866226
chr8	66866546	66866547
chr8	66867067	66867068
chr8	66867127	66867128
chr8	66868120	66868121
chr8	66868191	66868192
chr8	66868297	66868298
chr8	66868740	66868741
chr8	66868973	66868974
chr8	66869373	66869374
chr8	66870407	66870408
chr8	66871065	66871066
chr8	66872070	66872071
chr8	66872737	66872738
chr8	66872772	66872773
chr8	66874700	66874701
chr8	66875275	66875276
chr8	66875794	66875795
chr8	66875815	66875816
chr8	66875907	66875908
chr8	66876059	66876060
chr8	66876096	66876097
chr8	66876152	66876153
chr8	66876476	66876477
chr8	66876978	66876979
chr8	66877789	66877790
chr8	66877983	66877984
chr8	66879536	66879537
chr8	66879910	66879911
chr8	66879935	66879936
chr8	66879974	66879975
chr8	66880097	66880098
chr8	66880144	66880145
chr8	66880378	66880379
chr8	66881077	66881078
chr8	66881118	66881119
chr8	66881356	66881357
chr8	66881394	66881395
chr8	66883149	66883150
chr8	66883376	66883377
chr8	66883685	66883686
chr8	66883865	66883866
chr8	66883946	66883947
chr8	66884021	66884022
chr8	66884368	66884369
chr8	66884381	66884382
chr8	66884583	66884584
chr8	66884740	66884741
chr8	66884794	66884795
chr8	66885234	66885235
chr8	66885279	66885280
chr8	66885364	66885365
chr8	66885378	66885379
chr8	66885427	66885428
chr8	66885891	66885892
chr8	66886123	66886124
chr8	66886163	66886164
chr8	66886348	66886349
chr8	66886406	66886407
chr8	66886651	66886652
chr8	66886842	66886843
chr8	66886933	66886934
chr8	66887029	66887030
chr8	66887041	66887042
chr8	66887111	66887112
chr8	66887128	66887129
chr8	66887134	66887135
chr8	66887148	66887149
chr8	66887330	66887331
chr8	66887337	66887338
chr8	66887541	66887542
chr8	66887710	66887711
chr8	66887762	66887763
chr8	66888313	66888314
chr8	66888414	66888415
chr8	66888419	66888420
chr8	66888547	66888548
chr8	66888553	66888554
chr8	66888591	66888592
chr8	66888615	66888616
chr8	66888770	66888771
chr8	66888828	66888829
chr8	66888971	66888972
chr8	66889346	66889347
chr8	66889436	66889437
chr8	66889460	66889461
chr8	66889634	66889635
chr8	66889767	66889768
chr8	66889799	66889800
chr8	66889859	66889860
chr8	66889970	66889971
chr8	66890163	66890164
chr8	66890164	66890165
chr8	66890254	66890255
chr8	66890328	66890329
chr8	66890373	66890374
chr8	66890455	66890456
chr8	66890548	66890549
chr8	66890773	66890774
chr8	66890798	66890799
chr8	66890898	66890899
chr8	66890900	66890901
chr8	66890927	66890928
chr8	66890968	66890969
chr8	66890996	66890997
chr8	66891062	66891063
chr8	66891074	66891075
chr8	66891193	66891194
chr8	66891607	66891608
chr8	66891752	66891753
chr8	66891914	66891915
chr8	66891967	66891968
chr8	66892000	66892001
chr8	66892023	66892024
chr8	66892024	66892025
chr8	66892036	66892037
chr8	66892106	66892107
chr8	66892117	66892118
chr8	66892145	66892146
chr8	66892154	66892155
chr8	66892161	66892162
chr8	66892171	66892172
chr8	66892293	66892294
chr8	66892578	66892579
chr8	66892587	66892588
chr8	66892647	66892648
chr8	66892699	66892700
chr8	66892725	66892726
chr8	66892733	66892734
chr8	66892751	66892752
chr8	66892759	66892760
chr8	66892833	66892834
chr8	66892899	66892900
chr8	66892901	66892902
chr8	66892926	66892927
chr8	66893036	66893037
chr8	66893132	66893133
chr8	66893140	66893141
chr8	66893176	66893177
chr8	66893254	66893255
chr8	66893269	66893270
chr8	66893281	66893282
chr8	66893286	66893287
chr8	66893287	66893288
chr8	66893307	66893308
chr8	66893435	66893436
chr8	66893557	66893558
chr8	66893611	66893612
chr8	66893671	66893672
chr8	66893706	66893707
chr8	66893784	66893785
chr8	66893789	66893790
chr8	66893791	66893792
chr8	66894016	66894017
chr8	66894806	66894807
chr8	66894888	66894889
chr8	66894997	66894998
chr8	66895015	66895016
chr8	66895037	66895038
chr8	66895164	66895165
chr8	66895668	66895669
chr8	66895808	66895809
chr8	66895981	66895982
chr8	66896043	66896044
chr8	66896063	66896064
chr8	66896494	66896495
chr8	66896621	66896622
chr8	66896762	66896763
chr8	66896852	66896853
chr8	66897070	66897071
chr8	66897265	66897266
chr8	66897327	66897328
chr8	66897416	66897417
chr8	66897818	66897819
chr8	66897846	66897847
chr8	66897984	66897985
chr8	66898028	66898029
chr8	66898142	66898143
chr8	66898148	66898149
chr8	66898149	66898150
chr8	66898228	66898229
chr8	66898245	66898246
chr8	66898275	66898276
chr8	66898453	66898454
chr8	66898568	66898569
chr8	66898662	66898663
chr8	66898668	66898669
chr8	66898674	66898675
chr8	66898710	66898711
chr8	66898795	66898796
chr8	66898800	66898801
chr8	66898954	66898955
chr8	66899132	66899133
chr8	66899150	66899151
chr8	66899426	66899427
chr8	66899489	66899490
chr8	66899490	66899491
chr8	66899512	66899513
chr8	66899631	66899632
chr8	66899648	66899649
chr8	66899787	66899788
chr8	66899917	66899918
chr8	66899987	66899988
chr8	66900063	66900064
chr8	66900066	66900067
chr8	66900116	66900117
chr8	66900124	66900125
chr8	66900226	66900227
chr8	66900304	66900305
chr8	66900351	66900352
chr8	66900380	66900381
chr8	66900424	66900425
chr8	66900510	66900511
chr8	66900517	66900518
chr8	66900522	66900523
chr8	66900523	66900524
chr8	66900637	66900638
chr8	66900666	66900667
chr8	66900718	66900719
chr8	66901035	66901036
chr8	66901091	66901092
chr8	66901149	66901150
chr8	66901184	66901185
chr8	66901223	66901224
chr8	66901242	66901243
chr8	66901255	66901256
chr8	66901282	66901283
chr8	66901329	66901330
chr8	66901359	66901360
chr8	66901370	66901371
chr8	66901449	66901450
chr8	66901506	66901507
chr8	66901511	66901512
chr8	66901527	66901528
chr8	66901704	66901705
chr8	66901743	66901744
chr8	66901815	66901816
chr8	66901896	66901897
chr8	66902066	66902067
chr8	66902199	66902200
chr8	66902200	66902201
chr8	66902228	66902229
chr8	66902245	66902246
chr8	66902282	66902283
chr8	66902343	66902344
chr8	66902365	66902366
chr8	66902378	66902379
chr8	66902410	66902411
chr8	66902459	66902460
chr8	66902522	66902523
chr8	66902527	66902528
chr8	66902543	66902544
chr8	66902586	66902587
chr8	66902675	66902676
chr8	66902746	66902747
chr8	66902761	66902762
chr8	66902783	66902784
chr8	66902897	66902898
chr8	66902948	66902949
chr8	66902976	66902977
chr8	66902988	66902989
chr8	66903018	66903019
chr8	66903046	66903047
chr8	66903054	66903055
chr8	66903081	66903082
chr8	66903095	66903096
chr8	66903185	66903186
chr8	66903223	66903224
chr8	66903247	66903248
chr8	66903292	66903293
chr8	66903298	66903299
chr8	66903339	66903340
chr8	66903461	66903462
chr8	66903480	66903481
chr8	66903502	66903503
chr8	66903717	66903718
chr8	66903773	66903774
chr8	66903780	66903781
chr8	66903815	66903816
chr8	66903821	66903822
chr8	66904501	66904502
chr8	66904567	66904568
chr8	66904572	66904573
chr8	66904573	66904574
chr8	66904585	66904586
chr8	66904632	66904633
chr8	66904671	66904672
chr8	66904763	66904764
chr8	66904790	66904791
chr8	66904996	66904997
chr8	66905064	66905065
chr8	66905124	66905125
chr8	66905218	66905219
chr8	66905265	66905266
chr8	66905383	66905384
chr8	66905605	66905606
chr8	66905609	66905610
chr8	66905658	66905659
chr8	66905707	66905708
chr8	66905884	66905885
chr8	66905908	66905909
chr8	66905956	66905957
chr8	66905974	66905975
chr8	66906018	66906019
chr8	66906148	66906149
chr8	66906169	66906170
chr8	66906226	66906227
chr8	66906253	66906254
chr8	66906265	66906266
chr8	66906350	66906351
chr8	66906460	66906461
chr8	66906582	66906583
chr8	66906625	66906626
chr8	66906788	66906789
chr8	66906979	66906980
chr8	66907077	66907078
chr8	66907133	66907134
chr8	66907149	66907150
chr8	66907150	66907151
chr8	66907224	66907225
chr8	66907251	66907252
chr8	66907370	66907371
chr8	66907408	66907409
chr8	66907699	66907700
chr8	66907767	66907768
chr8	66908084	66908085
chr8	66908219	66908220
chr8	66908379	66908380
chr8	66908523	66908524
chr8	66908592	66908593
chr8	66908707	66908708
chr8	66908822	66908823
chr8	66908949	66908950
chr8	66908954	66908955
chr8	66909323	66909324
chr8	66909342	66909343
chr8	66909343	66909344
chr8	66909434	66909435
chr8	66909750	66909751
chr8	66909805	66909806
chr8	66909876	66909877
chr8	66910286	66910287
chr8	66910348	66910349
chr8	66910416	66910417
chr8	66910536	66910537
chr8	66910583	66910584
chr8	66910643	66910644
chr8	66910908	66910909
chr8	66910929	66910930
chr8	66910941	66910942
chr8	66911019	66911020
chr8	66911053	66911054
chr8	66911138	66911139
chr8	66911290	66911291
chr8	66911305	66911306
chr8	66911381	66911382
chr8	66911442	66911443
chr8	66911561	66911562
chr8	66911685	66911686
chr8	66911772	66911773
chr8	66911788	66911789
chr8	66911819	66911820
chr8	66911838	66911839
chr8	66911952	66911953
chr8	66912002	66912003
chr8	66912055	66912056
chr8	66912081	66912082
chr8	66913442	66913443
chr8	66913486	66913487
chr8	66913493	66913494
chr8	66913508	66913509
chr8	66913650	66913651
chr8	66913716	66913717
chr8	66913719	66913720
chr8	66913754	66913755
chr8	66913760	66913761
chr8	66913818	66913819
chr8	66913820	66913821
chr8	66913880	66913881
chr8	66913935	66913936
chr8	66914010	66914011
chr8	66914015	66914016
chr8	66914085	66914086
chr8	66914116	66914117
chr8	66914159	66914160
chr8	66914182	66914183
chr8	66914442	66914443
chr8	66914483	66914484
chr8	66914485	66914486
chr8	66914501	66914502
chr8	66914529	66914530
chr8	66914535	66914536
chr8	66914597	66914598
chr8	66914697	66914698
chr8	66914736	66914737
chr8	66914775	66914776
chr8	66914786	66914787
chr8	66914821	66914822
chr8	66914860	66914861
chr8	66914890	66914891
chr8	66914902	66914903
chr8	66914971	66914972
chr8	66915049	66915050
chr8	66915076	66915077
chr8	66915350	66915351
chr8	66915364	66915365
chr8	66915431	66915432
chr8	66915488	66915489
chr8	66915613	66915614
chr8	66915614	66915615
chr8	66915620	66915621
chr8	66915632	66915633
chr8	66915688	66915689
chr8	66915778	66915779
chr8	66916735	66916736
chr8	66916927	66916928
chr8	66916952	66916953
chr8	66917210	66917211
chr8	66917603	66917604
chr8	66917672	66917673
chr8	66917684	66917685
chr8	66917688	66917689
chr8	66917718	66917719
chr8	66917993	66917994
chr8	66918092	66918093
chr8	66918513	66918514
chr8	66919051	66919052
chr8	66919655	66919656
chr8	66919826	66919827
chr8	66919900	66919901
chr8	66919902	66919903
chr8	66919910	66919911
chr8	66920951	66920952
chr8	66921409	66921410
chr8	66921426	66921427
chr8	66921536	66921537
chr8	66921701	66921702
chr8	66922092	66922093
chr8	66922099	66922100
chr8	66922339	66922340
chr8	66922527	66922528
chr8	66922613	66922614
chr8	66922806	66922807
chr8	66923189	66923190
chr8	66923382	66923383
chr8	66923414	66923415
chr8	66924035	66924036
chr8	66925318	66925319
chr8	66925375	66925376
chr8	66925539	66925540
chr8	66925545	66925546
chr8	66925955	66925956
chr8	66926106	66926107
chr8	66926306	66926307
chr8	66926474	66926475
chr8	66926601	66926602
chr8	66926788	66926789
chr8	66926844	66926845
chr8	66927078	66927079
chr8	66927090	66927091
chr8	66927401	66927402
chr8	66927422	66927423
chr8	66927444	66927445
chr8	66927841	66927842
chr8	66927874	66927875
chr8	66927913	66927914
chr8	66928021	66928022
chr8	66928171	66928172
chr8	66928371	66928372
chr8	66928643	66928644
chr8	66928952	66928953
chr8	66929110	66929111
chr8	66929173	66929174
chr8	66929565	66929566
chr8	66929630	66929631
chr8	66929687	66929688
chr8	66929803	66929804
chr8	66929930	66929931
chr8	66929934	66929935
chr8	66929935	66929936
chr8	66929953	66929954
chr8	66929987	66929988
chr8	66930026	66930027
chr8	66930082	66930083
chr8	66930097	66930098
chr8	66930102	66930103
chr8	66930262	66930263
chr8	66930273	66930274
chr8	66930309	66930310
chr8	66930477	66930478
chr8	66930573	66930574
chr8	66930640	66930641
chr8	66930766	66930767
chr8	66930892	66930893
chr8	66931052	66931053
chr8	66931060	66931061
chr8	66931101	66931102
chr8	66931143	66931144
chr8	66931157	66931158
chr8	66931240	66931241
chr8	66931245	66931246
chr8	66933787	66933788
chr8	66935534	66935535
chr8	66937170	66937171
chr8	66940287	66940288
chr8	66943116	66943117
chr8	66945504	66945505
chr8	66947966	66947967
chr8	66951468	66951469
chr8	66953105	66953106
chr8	66964632	66964633
chr8	66967923	66967924
chr8	66973877	66973878
chr8	66974717	66974718
chr8	66974722	66974723
chr8	66975912	66975913
chr8	66976738	66976739
chr8	66981975	66981976
chr8	66983266	66983267
chr8	66989510	66989511
chr8	66990222	66990223
chr8	66992596	66992597
chr8	66995620	66995621
chr8	66997619	66997620
chr8	66999657	66999658
chr8	66999700	66999701
chr8	66999702	66999703
chr8	66999706	66999707
chr8	66999746	66999747
chr8	67002093	67002094
chr8	67006630	67006631
chr8	67008658	67008659
chr8	67009330	67009331
chr8	67013547	67013548
chr8	67016086	67016087
chr8	67019634	67019635
chr8	67021085	67021086
chr8	67023045	67023046
chr8	67029446	67029447
chr8	67030771	67030772
chr8	67035177	67035178
chr8	67035397	67035398
chr8	67035816	67035817
chr8	67036301	67036302
chr8	67036326	67036327
chr8	67038189	67038190
chr8	67039390	67039391
chr8	67039644	67039645
chr8	67049655	67049656
chr8	67053305	67053306
chr8	67053692	67053693
chr8	67054655	67054656
chr8	67059283	67059284
chr8	67070101	67070102
chr8	67073410	67073411
chr8	67074345	67074346
chr8	67075481	67075482
chr8	67076193	67076194
chr8	67082587	67082588
chr8	67082595	67082596
chr8	67082611	67082612
chr8	67082619	67082620
chr8	67082627	67082628
chr8	67082672	67082673
chr8	67084080	67084081
chr8	67084262	67084263
chr8	67085674	67085675
chr8	67086824	67086825
chr8	67088334	67088335
chr8	67088669	67088670
chr8	67088878	67088879
chr8	67089275	67089276
chr8	67089909	67089910
chr8	67090075	67090076
chr8	67090086	67090087
chr8	67090106	67090107
chr8	67090112	67090113
chr8	67090275	67090276
chr8	67090432	67090433
chr8	67090464	67090465
chr8	67091243	67091244
chr8	67091360	67091361
chr8	67092182	67092183
chr8	67092644	67092645
chr8	67096120	67096121
chr8	67096215	67096216
chr8	67096271	67096272
chr8	67096612	67096613
chr8	67096970	67096971
chr8	67097164	67097165
chr8	67098155	67098156
chr8	67098202	67098203
chr8	67098407	67098408
chr8	67098408	67098409
chr8	67098563	67098564
chr8	67098827	67098828
chr8	67104844	67104845
chr8	67105118	67105119
chr8	67118065	67118066
chr8	67118069	67118070
chr8	67123631	67123632
chr8	67127799	67127800
chr8	67138528	67138529
chr8	67138666	67138667
chr8	67140167	67140168
chr8	67149291	67149292
chr8	67174173	67174174
chr8	67177563	67177564
chr8	67178672	67178673
chr8	67183133	67183134
chr8	67191154	67191155
chr8	67196321	67196322
chr8	67202374	67202375
chr8	67207975	67207976
chr8	67208126	67208127
chr8	67215574	67215575
chr8	67222303	67222304
chr8	67224966	67224967
chr8	67228384	67228385
chr8	67228392	67228393
chr8	67231057	67231058
chr8	67259065	67259066
chr8	67259335	67259336
chr8	67261505	67261506
chr8	67262306	67262307
chr8	67269151	67269152
chr8	67275354	67275355
chr8	67275431	67275432
chr8	67275504	67275505
chr8	67285024	67285025
chr8	67285626	67285627
chr8	67285634	67285635
chr8	67294259	67294260
chr8	67296483	67296484
chr8	67302048	67302049
chr8	67304816	67304817
chr8	67304828	67304829
chr8	67311163	67311164
chr8	67319720	67319721
chr8	67330291	67330292
chr8	67336365	67336366
chr8	67345995	67345996
chr8	67348892	67348893
chr8	67349384	67349385
chr8	67356044	67356045
chr8	67359409	67359410
chr8	67361868	67361869
chr8	67365242	67365243
chr8	67369453	67369454
chr8	67369457	67369458
chr8	67369462	67369463
chr8	67369472	67369473
chr8	67369479	67369480
chr8	67369538	67369539
chr8	67369542	67369543
chr8	67369616	67369617
chr8	67369631	67369632
chr8	67369646	67369647
chr8	67369670	67369671
chr8	67369732	67369733
chr8	67369756	67369757
chr8	67369770	67369771
chr8	67369789	67369790
chr8	67369811	67369812
chr8	67369850	67369851
chr8	67369899	67369900
chr8	67369900	67369901
chr8	67369932	67369933
chr8	67369965	67369966
chr8	67370305	67370306
chr8	67370383	67370384
chr8	67370820	67370821
chr8	67370860	67370861
chr8	67370868	67370869
chr8	67370873	67370874
chr8	67370907	67370908
chr8	67371236	67371237
chr8	67371305	67371306
chr8	67372007	67372008
chr8	67372073	67372074
chr8	67372106	67372107
chr8	67372162	67372163
chr8	67372269	67372270
chr8	67372277	67372278
chr8	67372533	67372534
chr8	67372603	67372604
chr8	67372819	67372820
chr8	67372864	67372865
chr8	67372987	67372988
chr8	67372995	67372996
chr8	67373011	67373012
chr8	67373043	67373044
chr8	67373122	67373123
chr8	67373139	67373140
chr8	67373142	67373143
chr8	67373208	67373209
chr8	67373250	67373251
chr8	67373251	67373252
chr8	67373335	67373336
chr8	67373352	67373353
chr8	67373371	67373372
chr8	67373417	67373418
chr8	67373451	67373452
chr8	67373463	67373464
chr8	67373716	67373717
chr8	67373748	67373749
chr8	67373761	67373762
chr8	67373975	67373976
chr8	67374158	67374159
chr8	67374401	67374402
chr8	67374792	67374793
chr8	67381279	67381280
chr8	67383979	67383980
chr8	67384557	67384558
chr8	67385906	67385907
chr8	67398344	67398345
chr8	67399219	67399220
chr8	67408429	67408430
chr8	67410618	67410619
chr8	67414384	67414385
chr8	67428643	67428644
chr8	67428645	67428646
chr8	67430622	67430623
chr8	67443285	67443286
chr8	67445821	67445822
chr8	67463877	67463878
chr8	67464309	67464310
chr8	67470325	67470326
chr8	67474685	67474686
chr8	67476370	67476371
chr8	67483758	67483759
chr8	67489461	67489462
chr8	67489846	67489847
chr8	67490126	67490127
chr8	67498206	67498207
chr8	67513973	67513974
chr8	67514001	67514002
chr8	67519828	67519829
chr8	67522777	67522778
chr8	67527742	67527743
chr8	67530252	67530253
chr8	67532164	67532165
chr8	67535849	67535850
chr8	67536404	67536405
chr8	67536577	67536578
chr8	67536589	67536590
chr8	67536666	67536667
chr8	67555739	67555740
chr8	67555820	67555821
chr8	67555825	67555826
chr8	67555830	67555831
chr8	67555835	67555836
chr8	67555840	67555841
chr8	67568936	67568937
chr8	67575939	67575940
chr8	67576489	67576490
chr8	67576496	67576497
chr8	67576517	67576518
chr8	67576531	67576532
chr8	67576538	67576539
chr8	67583813	67583814
chr8	67591272	67591273
chr8	67592815	67592816
chr8	67604122	67604123
chr8	67604618	67604619
chr8	67604893	67604894
chr8	67605031	67605032
chr8	67605049	67605050
chr8	67605086	67605087
chr8	67609787	67609788
chr8	67609976	67609977
chr8	67610349	67610350
chr8	67622364	67622365
chr8	67628706	67628707
chr8	67629113	67629114
chr8	67633892	67633893
chr8	67678555	67678556
chr8	67682233	67682234
chr8	67682524	67682525
chr8	67682544	67682545
chr8	67682548	67682549
chr8	67682582	67682583
chr8	67682592	67682593
chr8	67682734	67682735
chr8	67682770	67682771
chr8	67682771	67682772
chr8	67682778	67682779
chr8	67682794	67682795
chr8	67711201	67711202
chr8	67717825	67717826
chr8	67723439	67723440
chr8	67728410	67728411
chr8	67731385	67731386
chr8	67735509	67735510
chr8	67741158	67741159
chr8	67749469	67749470
chr8	67752940	67752941
chr8	67782105	67782106
chr8	67788277	67788278
chr8	67788415	67788416
chr8	67803753	67803754
chr8	67817443	67817444
chr8	67835803	67835804
chr8	67845716	67845717
chr8	67850090	67850091
chr8	67854771	67854772
chr8	67873392	67873393
chr8	67873394	67873395
chr8	67880911	67880912
chr8	67882517	67882518
chr8	67887610	67887611
chr8	67907992	67907993
chr8	67918253	67918254
chr8	67930853	67930854
chr8	67931153	67931154
chr8	67931242	67931243
chr8	67931394	67931395
chr8	67932352	67932353
chr8	67932381	67932382
chr8	67932543	67932544
chr8	67932606	67932607
chr8	67932650	67932651
chr8	67932659	67932660
chr8	67933523	67933524
chr8	67933648	67933649
chr8	67933681	67933682
chr8	67933890	67933891
chr8	67934112	67934113
chr8	67934974	67934975
chr8	67935178	67935179
chr8	67935591	67935592
chr8	67936275	67936276
chr8	67936503	67936504
chr8	67936729	67936730
chr8	67936989	67936990
chr8	67937801	67937802
chr8	67938203	67938204
chr8	67939010	67939011
chr8	67940049	67940050
chr8	67940355	67940356
chr8	67940550	67940551
chr8	67941414	67941415
chr8	67942188	67942189
chr8	67944006	67944007
chr8	67944378	67944379
chr8	67944416	67944417
chr8	67944433	67944434
chr8	67945028	67945029
chr8	67945231	67945232
chr8	67945465	67945466
chr8	67945495	67945496
chr8	67945530	67945531
chr8	67945936	67945937
chr8	67946068	67946069
chr8	67946185	67946186
chr8	67946663	67946664
chr8	67946910	67946911
chr8	67947580	67947581
chr8	67947828	67947829
chr8	67947833	67947834
chr8	67948098	67948099
chr8	67948115	67948116
chr8	67949690	67949691
chr8	67949717	67949718
chr8	67949738	67949739
chr8	67949970	67949971
chr8	67949977	67949978
chr8	67950096	67950097
chr8	67950231	67950232
chr8	67950236	67950237
chr8	67950312	67950313
chr8	67950332	67950333
chr8	67950771	67950772
chr8	67951127	67951128
chr8	67951128	67951129
chr8	67951182	67951183
chr8	67951192	67951193
chr8	67951252	67951253
chr8	67951255	67951256
chr8	67951653	67951654
chr8	67951659	67951660
chr8	67951802	67951803
chr8	67951811	67951812
chr8	67951827	67951828
chr8	67951937	67951938
chr8	67952050	67952051
chr8	67952070	67952071
chr8	67952134	67952135
chr8	67952245	67952246
chr8	67952348	67952349
chr8	67952385	67952386
chr8	67952510	67952511
chr8	67952611	67952612
chr8	67952739	67952740
chr8	67952806	67952807
chr8	67952874	67952875
chr8	67952936	67952937
chr8	67952972	67952973
chr8	67953043	67953044
chr8	67953074	67953075
chr8	67953101	67953102
chr8	67953582	67953583
chr8	67954135	67954136
chr8	67954293	67954294
chr8	67954408	67954409
chr8	67954461	67954462
chr8	67954659	67954660
chr8	67954698	67954699
chr8	67954788	67954789
chr8	67954842	67954843
chr8	67954854	67954855
chr8	67954999	67955000
chr8	67955003	67955004
chr8	67955064	67955065
chr8	67955143	67955144
chr8	67955255	67955256
chr8	67955562	67955563
chr8	67955566	67955567
chr8	67955595	67955596
chr8	67955673	67955674
chr8	67955709	67955710
chr8	67955876	67955877
chr8	67955895	67955896
chr8	67955932	67955933
chr8	67955944	67955945
chr8	67955963	67955964
chr8	67956005	67956006
chr8	67956040	67956041
chr8	67956198	67956199
chr8	67956259	67956260
chr8	67956552	67956553
chr8	67956853	67956854
chr8	67956890	67956891
chr8	67956896	67956897
chr8	67956911	67956912
chr8	67957438	67957439
chr8	67957603	67957604
chr8	67957607	67957608
chr8	67957653	67957654
chr8	67958349	67958350
chr8	67958579	67958580
chr8	67958948	67958949
chr8	67958958	67958959
chr8	67958960	67958961
chr8	67959338	67959339
chr8	67960552	67960553
chr8	67962006	67962007
chr8	67963471	67963472
chr8	67964103	67964104
chr8	67964379	67964380
chr8	67964764	67964765
chr8	67965416	67965417
chr8	67966561	67966562
chr8	67966836	67966837
chr8	67966856	67966857
chr8	67966885	67966886
chr8	67967232	67967233
chr8	67967437	67967438
chr8	67967441	67967442
chr8	67967450	67967451
chr8	67967510	67967511
chr8	67967511	67967512
chr8	67967544	67967545
chr8	67967554	67967555
chr8	67967686	67967687
chr8	67967773	67967774
chr8	67967953	67967954
chr8	67967954	67967955
chr8	67967982	67967983
chr8	67968043	67968044
chr8	67968062	67968063
chr8	67968131	67968132
chr8	67968132	67968133
chr8	67968261	67968262
chr8	67968323	67968324
chr8	67968326	67968327
chr8	67968441	67968442
chr8	67969690	67969691
chr8	67970457	67970458
chr8	67970504	67970505
chr8	67970955	67970956
chr8	67971171	67971172
chr8	67971668	67971669
chr8	67971995	67971996
chr8	67972256	67972257
chr8	67972430	67972431
chr8	67973210	67973211
chr8	67973542	67973543
chr8	67974817	67974818
chr8	67974954	67974955
chr8	67975152	67975153
chr8	67975736	67975737
chr8	67976075	67976076
chr8	67976446	67976447
chr8	67976525	67976526
chr8	67976527	67976528
chr8	67976791	67976792
chr8	67977814	67977815
chr8	67978621	67978622
chr8	67979130	67979131
chr8	67979196	67979197
chr8	67979736	67979737
chr8	67980323	67980324
chr8	67981461	67981462
chr8	67981753	67981754
chr8	67982510	67982511
chr8	67982606	67982607
chr8	67982671	67982672
chr8	67984010	67984011
chr8	67984696	67984697
chr8	67985642	67985643
chr8	67986057	67986058
chr8	67986376	67986377
chr8	67987039	67987040
chr8	67987124	67987125
chr8	67992466	67992467
chr8	68003173	68003174
chr8	68016594	68016595
chr8	68017607	68017608
chr8	68017609	68017610
chr8	68017613	68017614
chr8	68017615	68017616
chr8	68027441	68027442
chr8	68029757	68029758
chr8	68034420	68034421
chr8	68041643	68041644
chr8	68043132	68043133
chr8	68053400	68053401
chr8	68053406	68053407
chr8	68053416	68053417
chr8	68054876	68054877
chr8	68062271	68062272
chr8	68062280	68062281
chr8	68065587	68065588
chr8	68067489	68067490
chr8	68081015	68081016
chr8	68081017	68081018
chr8	68082740	68082741
chr8	68102368	68102369
chr8	68108512	68108513
chr8	68108517	68108518
chr8	68108528	68108529
chr8	68108532	68108533
chr8	68114348	68114349
chr8	68119030	68119031
chr8	68125162	68125163
chr8	68125193	68125194
chr8	68125195	68125196
chr8	68125732	68125733
chr8	68130839	68130840
chr8	68135735	68135736
chr8	68135737	68135738
chr8	68137560	68137561
chr8	68137627	68137628
chr8	68139430	68139431
chr8	68139434	68139435
chr8	68141809	68141810
chr8	68144980	68144981
chr8	68145126	68145127
chr8	68145257	68145258
chr8	68145275	68145276
chr8	68146746	68146747
chr8	68147661	68147662
chr8	68147741	68147742
chr8	68148145	68148146
chr8	68148196	68148197
chr8	68150002	68150003
chr8	68150070	68150071
chr8	68150139	68150140
chr8	68150273	68150274
chr8	68150525	68150526
chr8	68150779	68150780
chr8	68151150	68151151
chr8	68151754	68151755
chr8	68151879	68151880
chr8	68151927	68151928
chr8	68151977	68151978
chr8	68152045	68152046
chr8	68154544	68154545
chr8	68154577	68154578
chr8	68154902	68154903
chr8	68155683	68155684
chr8	68156451	68156452
chr8	68158226	68158227
chr8	68158593	68158594
chr8	68159424	68159425
chr8	68159842	68159843
chr8	68161024	68161025
chr8	68161860	68161861
chr8	68166712	68166713
chr8	68166723	68166724
chr8	68174671	68174672
chr8	68179338	68179339
chr8	68179339	68179340
chr8	68179340	68179341
chr8	68179341	68179342
chr8	68179731	68179732
chr8	68190704	68190705
chr8	68190706	68190707
chr8	68190723	68190724
chr8	68197793	68197794
chr8	68197816	68197817
chr8	68199407	68199408
chr8	68199506	68199507
chr8	68203280	68203281
chr8	68204308	68204309
chr8	68208948	68208949
chr8	68208949	68208950
chr8	68212963	68212964
chr8	68212979	68212980
chr8	68216096	68216097
chr8	68218552	68218553
chr8	68234440	68234441
chr8	68234454	68234455
chr8	68234472	68234473
chr8	68242243	68242244
chr8	68242845	68242846
chr8	68243326	68243327
chr8	68243464	68243465
chr8	68243841	68243842
chr8	68243931	68243932
chr8	68243952	68243953
chr8	68243977	68243978
chr8	68244590	68244591
chr8	68244613	68244614
chr8	68244814	68244815
chr8	68244872	68244873
chr8	68244881	68244882
chr8	68245117	68245118
chr8	68245385	68245386
chr8	68245598	68245599
chr8	68245666	68245667
chr8	68245703	68245704
chr8	68245739	68245740
chr8	68245748	68245749
chr8	68245778	68245779
chr8	68245800	68245801
chr8	68245801	68245802
chr8	68245847	68245848
chr8	68245866	68245867
chr8	68246123	68246124
chr8	68246341	68246342
chr8	68246468	68246469
chr8	68246585	68246586
chr8	68246592	68246593
chr8	68246595	68246596
chr8	68246648	68246649
chr8	68246692	68246693
chr8	68246715	68246716
chr8	68246786	68246787
chr8	68246845	68246846
chr8	68246857	68246858
chr8	68246906	68246907
chr8	68246949	68246950
chr8	68246951	68246952
chr8	68247060	68247061
chr8	68247102	68247103
chr8	68247142	68247143
chr8	68247159	68247160
chr8	68247272	68247273
chr8	68247380	68247381
chr8	68247614	68247615
chr8	68247903	68247904
chr8	68247942	68247943
chr8	68247949	68247950
chr8	68248031	68248032
chr8	68248040	68248041
chr8	68248282	68248283
chr8	68248306	68248307
chr8	68248311	68248312
chr8	68248336	68248337
chr8	68248391	68248392
chr8	68248654	68248655
chr8	68248655	68248656
chr8	68249380	68249381
chr8	68249510	68249511
chr8	68250514	68250515
chr8	68250814	68250815
chr8	68250877	68250878
chr8	68251605	68251606
chr8	68251660	68251661
chr8	68252501	68252502
chr8	68252730	68252731
chr8	68252736	68252737
chr8	68252742	68252743
chr8	68252794	68252795
chr8	68253164	68253165
chr8	68253693	68253694
chr8	68253880	68253881
chr8	68254088	68254089
chr8	68254613	68254614
chr8	68254622	68254623
chr8	68254632	68254633
chr8	68254856	68254857
chr8	68254985	68254986
chr8	68255065	68255066
chr8	68257765	68257766
chr8	68258215	68258216
chr8	68258590	68258591
chr8	68258682	68258683
chr8	68269479	68269480
chr8	68269801	68269802
chr8	68281548	68281549
chr8	68286560	68286561
chr8	68291574	68291575
chr8	68293257	68293258
chr8	68295585	68295586
chr8	68296561	68296562
chr8	68297347	68297348
chr8	68297348	68297349
chr8	68297771	68297772
chr8	68297934	68297935
chr8	68298076	68298077
chr8	68298153	68298154
chr8	68298920	68298921
chr8	68299353	68299354
chr8	68299638	68299639
chr8	68300043	68300044
chr8	68300730	68300731
chr8	68301312	68301313
chr8	68301499	68301500
chr8	68301637	68301638
chr8	68303796	68303797
chr8	68303954	68303955
chr8	68304155	68304156
chr8	68304993	68304994
chr8	68305174	68305175
chr8	68305180	68305181
chr8	68305205	68305206
chr8	68305233	68305234
chr8	68305240	68305241
chr8	68305257	68305258
chr8	68305261	68305262
chr8	68305269	68305270
chr8	68305980	68305981
chr8	68306250	68306251
chr8	68306761	68306762
chr8	68307349	68307350
chr8	68307583	68307584
chr8	68307812	68307813
chr8	68307862	68307863
chr8	68307866	68307867
chr8	68308065	68308066
chr8	68308136	68308137
chr8	68309354	68309355
chr8	68309546	68309547
chr8	68310984	68310985
chr8	68311559	68311560
chr8	68311713	68311714
chr8	68311934	68311935
chr8	68312469	68312470
chr8	68313622	68313623
chr8	68314239	68314240
chr8	68314296	68314297
chr8	68314806	68314807
chr8	68315226	68315227
chr8	68315733	68315734
chr8	68316019	68316020
chr8	68317263	68317264
chr8	68317776	68317777
chr8	68319503	68319504
chr8	68321535	68321536
chr8	68321988	68321989
chr8	68322991	68322992
chr8	68324419	68324420
chr8	68324430	68324431
chr8	68325241	68325242
chr8	68325758	68325759
chr8	68326073	68326074
chr8	68326095	68326096
chr8	68326737	68326738
chr8	68327598	68327599
chr8	68327816	68327817
chr8	68327903	68327904
chr8	68327927	68327928
chr8	68328536	68328537
chr8	68328556	68328557
chr8	68329766	68329767
chr8	68329767	68329768
chr8	68329773	68329774
chr8	68330099	68330100
chr8	68331483	68331484
chr8	68331996	68331997
chr8	68332476	68332477
chr8	68332733	68332734
chr8	68332784	68332785
chr8	68332913	68332914
chr8	68333066	68333067
chr8	68333201	68333202
chr8	68333237	68333238
chr8	68333253	68333254
chr8	68333279	68333280
chr8	68333313	68333314
chr8	68333458	68333459
chr8	68333498	68333499
chr8	68333501	68333502
chr8	68333502	68333503
chr8	68333702	68333703
chr8	68333703	68333704
chr8	68333723	68333724
chr8	68333773	68333774
chr8	68333778	68333779
chr8	68333828	68333829
chr8	68333867	68333868
chr8	68333868	68333869
chr8	68334009	68334010
chr8	68334010	68334011
chr8	68334045	68334046
chr8	68334079	68334080
chr8	68334085	68334086
chr8	68334183	68334184
chr8	68334198	68334199
chr8	68334246	68334247
chr8	68334247	68334248
chr8	68334291	68334292
chr8	68334292	68334293
chr8	68334350	68334351
chr8	68334407	68334408
chr8	68334502	68334503
chr8	68334518	68334519
chr8	68334698	68334699
chr8	68334777	68334778
chr8	68334825	68334826
chr8	68334826	68334827
chr8	68335002	68335003
chr8	68335006	68335007
chr8	68335090	68335091
chr8	68335091	68335092
chr8	68335254	68335255
chr8	68335284	68335285
chr8	68335479	68335480
chr8	68335526	68335527
chr8	68335558	68335559
chr8	68335640	68335641
chr8	68335685	68335686
chr8	68335867	68335868
chr8	68335911	68335912
chr8	68335948	68335949
chr8	68335949	68335950
chr8	68335953	68335954
chr8	68336074	68336075
chr8	68336229	68336230
chr8	68336292	68336293
chr8	68336325	68336326
chr8	68336340	68336341
chr8	68336393	68336394
chr8	68336553	68336554
chr8	68336587	68336588
chr8	68336625	68336626
chr8	68336639	68336640
chr8	68336667	68336668
chr8	68336805	68336806
chr8	68336806	68336807
chr8	68336954	68336955
chr8	68336991	68336992
chr8	68337036	68337037
chr8	68337267	68337268
chr8	68337268	68337269
chr8	68337272	68337273
chr8	68337391	68337392
chr8	68337568	68337569
chr8	68337684	68337685
chr8	68337697	68337698
chr8	68337701	68337702
chr8	68337786	68337787
chr8	68338136	68338137
chr8	68338458	68338459
chr8	68338525	68338526
chr8	68338573	68338574
chr8	68338856	68338857
chr8	68338898	68338899
chr8	68339148	68339149
chr8	68339248	68339249
chr8	68339414	68339415
chr8	68339593	68339594
chr8	68339754	68339755
chr8	68339856	68339857
chr8	68339877	68339878
chr8	68340205	68340206
chr8	68340215	68340216
chr8	68340487	68340488
chr8	68340536	68340537
chr8	68340573	68340574
chr8	68340732	68340733
chr8	68340765	68340766
chr8	68340820	68340821
chr8	68340821	68340822
chr8	68341179	68341180
chr8	68342197	68342198
chr8	68342304	68342305
chr8	68342657	68342658
chr8	68342726	68342727
chr8	68343017	68343018
chr8	68344101	68344102
chr8	68344305	68344306
chr8	68344461	68344462
chr8	68344672	68344673
chr8	68344710	68344711
chr8	68344757	68344758
chr8	68344830	68344831
chr8	68344867	68344868
chr8	68344873	68344874
chr8	68346748	68346749
chr8	68346752	68346753
chr8	68346925	68346926
chr8	68347432	68347433
chr8	68347444	68347445
chr8	68347455	68347456
chr8	68347568	68347569
chr8	68347572	68347573
chr8	68347752	68347753
chr8	68347754	68347755
chr8	68347768	68347769
chr8	68347812	68347813
chr8	68347961	68347962
chr8	68347968	68347969
chr8	68347996	68347997
chr8	68348052	68348053
chr8	68348367	68348368
chr8	68348387	68348388
chr8	68348717	68348718
chr8	68349005	68349006
chr8	68349036	68349037
chr8	68349606	68349607
chr8	68349813	68349814
chr8	68349826	68349827
chr8	68349883	68349884
chr8	68349917	68349918
chr8	68349931	68349932
chr8	68349977	68349978
chr8	68350021	68350022
chr8	68350024	68350025
chr8	68350026	68350027
chr8	68350074	68350075
chr8	68350082	68350083
chr8	68350086	68350087
chr8	68350141	68350142
chr8	68350164	68350165
chr8	68350190	68350191
chr8	68350284	68350285
chr8	68350339	68350340
chr8	68350441	68350442
chr8	68350459	68350460
chr8	68350484	68350485
chr8	68350529	68350530
chr8	68350557	68350558
chr8	68350599	68350600
chr8	68351046	68351047
chr8	68351090	68351091
chr8	68351092	68351093
chr8	68351729	68351730
chr8	68351731	68351732
chr8	68351777	68351778
chr8	68351795	68351796
chr8	68351817	68351818
chr8	68351912	68351913
chr8	68351963	68351964
chr8	68352012	68352013
chr8	68352048	68352049
chr8	68352075	68352076
chr8	68352110	68352111
chr8	68352163	68352164
chr8	68352346	68352347
chr8	68352349	68352350
chr8	68352358	68352359
chr8	68352579	68352580
chr8	68352594	68352595
chr8	68352597	68352598
chr8	68352706	68352707
chr8	68352853	68352854
chr8	68352864	68352865
chr8	68352920	68352921
chr8	68353002	68353003
chr8	68353003	68353004
chr8	68353116	68353117
chr8	68353127	68353128
chr8	68353132	68353133
chr8	68353162	68353163
chr8	68353207	68353208
chr8	68353345	68353346
chr8	68353610	68353611
chr8	68353857	68353858
chr8	68353956	68353957
chr8	68354083	68354084
chr8	68354336	68354337
chr8	68354542	68354543
chr8	68355966	68355967
chr8	68356152	68356153
chr8	68356604	68356605
chr8	68357489	68357490
chr8	68357501	68357502
chr8	68357951	68357952
chr8	68357954	68357955
chr8	68358401	68358402
chr8	68358503	68358504
chr8	68358778	68358779
chr8	68359089	68359090
chr8	68360096	68360097
chr8	68360100	68360101
chr8	68360158	68360159
chr8	68360407	68360408
chr8	68360410	68360411
chr8	68360866	68360867
chr8	68360920	68360921
chr8	68361819	68361820
chr8	68361880	68361881
chr8	68362283	68362284
chr8	68362891	68362892
chr8	68363935	68363936
chr8	68364544	68364545
chr8	68364621	68364622
chr8	68365241	68365242
chr8	68365514	68365515
chr8	68365881	68365882
chr8	68366019	68366020
chr8	68366043	68366044
chr8	68366068	68366069
chr8	68366075	68366076
chr8	68366099	68366100
chr8	68367032	68367033
chr8	68367251	68367252
chr8	68367394	68367395
chr8	68369875	68369876
chr8	68377338	68377339
chr8	68383649	68383650
chr8	68385528	68385529
chr8	68386244	68386245
chr8	68386462	68386463
chr8	68392824	68392825
chr8	68397735	68397736
chr8	68398439	68398440
chr8	68405334	68405335
chr8	68406113	68406114
chr8	68411155	68411156
chr8	68411713	68411714
chr8	68411986	68411987
chr8	68412770	68412771
chr8	68413903	68413904
chr8	68414457	68414458
chr8	68420185	68420186
chr8	68423675	68423676
chr8	68424103	68424104
chr8	68429859	68429860
chr8	68433135	68433136
chr8	68446727	68446728
chr8	68449846	68449847
chr8	68450219	68450220
chr8	68450893	68450894
chr8	68451760	68451761
chr8	68455530	68455531
chr8	68455531	68455532
chr8	68455539	68455540
chr8	68455594	68455595
chr8	68455650	68455651
chr8	68459407	68459408
chr8	68459551	68459552
chr8	68461661	68461662
chr8	68462252	68462253
chr8	68462498	68462499
chr8	68462914	68462915
chr8	68463887	68463888
chr8	68464583	68464584
chr8	68465757	68465758
chr8	68465833	68465834
chr8	68465936	68465937
chr8	68466130	68466131
chr8	68466410	68466411
chr8	68466918	68466919
chr8	68466985	68466986
chr8	68467590	68467591
chr8	68467941	68467942
chr8	68467974	68467975
chr8	68468000	68468001
chr8	68468335	68468336
chr8	68468343	68468344
chr8	68468355	68468356
chr8	68468381	68468382
chr8	68468415	68468416
chr8	68468531	68468532
chr8	68468572	68468573
chr8	68468704	68468705
chr8	68468746	68468747
chr8	68468795	68468796
chr8	68469359	68469360
chr8	68469573	68469574
chr8	68470544	68470545
chr8	68470879	68470880
chr8	68470981	68470982
chr8	68471505	68471506
chr8	68471655	68471656
chr8	68471920	68471921
chr8	68472413	68472414
chr8	68472695	68472696
chr8	68472756	68472757
chr8	68472768	68472769
chr8	68472802	68472803
chr8	68473288	68473289
chr8	68473536	68473537
chr8	68473567	68473568
chr8	68473653	68473654
chr8	68473901	68473902
chr8	68474138	68474139
chr8	68475633	68475634
chr8	68476044	68476045
chr8	68476193	68476194
chr8	68477013	68477014
chr8	68477169	68477170
chr8	68477349	68477350
chr8	68478091	68478092
chr8	68478347	68478348
chr8	68478475	68478476
chr8	68478494	68478495
chr8	68478736	68478737
chr8	68480699	68480700
chr8	68481638	68481639
chr8	68481893	68481894
chr8	68481984	68481985
chr8	68482809	68482810
chr8	68483001	68483002
chr8	68483092	68483093
chr8	68483668	68483669
chr8	68483680	68483681
chr8	68484090	68484091
chr8	68485571	68485572
chr8	68485631	68485632
chr8	68485988	68485989
chr8	68486844	68486845
chr8	68486886	68486887
chr8	68487131	68487132
chr8	68487390	68487391
chr8	68487916	68487917
chr8	68488012	68488013
chr8	68488044	68488045
chr8	68488072	68488073
chr8	68488215	68488216
chr8	68488238	68488239
chr8	68488926	68488927
chr8	68489928	68489929
chr8	68492062	68492063
chr8	68506882	68506883
chr8	68507173	68507174
chr8	68509277	68509278
chr8	68509453	68509454
chr8	68509457	68509458
chr8	68518257	68518258
chr8	68519337	68519338
chr8	68527752	68527753
chr8	68527753	68527754
chr8	68535775	68535776
chr8	68536060	68536061
chr8	68536969	68536970
chr8	68536979	68536980
chr8	68542618	68542619
chr8	68548865	68548866
chr8	68549148	68549149
chr8	68549198	68549199
chr8	68551462	68551463
chr8	68552968	68552969
chr8	68553534	68553535
chr8	68553624	68553625
chr8	68553667	68553668
chr8	68554869	68554870
chr8	68554917	68554918
chr8	68555310	68555311
chr8	68555480	68555481
chr8	68555724	68555725
chr8	68555863	68555864
chr8	68556446	68556447
chr8	68556833	68556834
chr8	68556912	68556913
chr8	68557010	68557011
chr8	68557085	68557086
chr8	68557660	68557661
chr8	68557926	68557927
chr8	68559040	68559041
chr8	68559422	68559423
chr8	68559875	68559876
chr8	68562094	68562095
chr8	68563817	68563818
chr8	68564660	68564661
chr8	68564753	68564754
chr8	68566224	68566225
chr8	68566333	68566334
chr8	68566405	68566406
chr8	68567734	68567735
chr8	68567781	68567782
chr8	68568137	68568138
chr8	68568878	68568879
chr8	68569348	68569349
chr8	68569865	68569866
chr8	68576526	68576527
chr8	68576541	68576542
chr8	68577783	68577784
chr8	68577789	68577790
chr8	68578277	68578278
chr8	68578825	68578826
chr8	68579271	68579272
chr8	68579443	68579444
chr8	68579590	68579591
chr8	68580028	68580029
chr8	68580045	68580046
chr8	68580083	68580084
chr8	68580362	68580363
chr8	68580681	68580682
chr8	68581231	68581232
chr8	68581242	68581243
chr8	68581336	68581337
chr8	68582282	68582283
chr8	68582483	68582484
chr8	68582536	68582537
chr8	68582556	68582557
chr8	68582578	68582579
chr8	68582590	68582591
chr8	68582663	68582664
chr8	68582714	68582715
chr8	68582846	68582847
chr8	68582890	68582891
chr8	68583071	68583072
chr8	68583076	68583077
chr8	68583291	68583292
chr8	68583324	68583325
chr8	68583327	68583328
chr8	68583422	68583423
chr8	68583552	68583553
chr8	68583586	68583587
chr8	68583627	68583628
chr8	68583632	68583633
chr8	68583751	68583752
chr8	68583752	68583753
chr8	68584040	68584041
chr8	68584087	68584088
chr8	68584815	68584816
chr8	68584922	68584923
chr8	68584948	68584949
chr8	68584993	68584994
chr8	68585017	68585018
chr8	68585087	68585088
chr8	68585145	68585146
chr8	68585188	68585189
chr8	68585229	68585230
chr8	68585359	68585360
chr8	68585406	68585407
chr8	68585468	68585469
chr8	68585716	68585717
chr8	68585840	68585841
chr8	68585877	68585878
chr8	68586046	68586047
chr8	68586112	68586113
chr8	68586130	68586131
chr8	68586302	68586303
chr8	68586318	68586319
chr8	68586558	68586559
chr8	68586559	68586560
chr8	68586786	68586787
chr8	68586818	68586819
chr8	68586826	68586827
chr8	68586900	68586901
chr8	68586947	68586948
chr8	68586999	68587000
chr8	68587068	68587069
chr8	68587078	68587079
chr8	68587107	68587108
chr8	68587145	68587146
chr8	68587229	68587230
chr8	68587262	68587263
chr8	68587339	68587340
chr8	68587344	68587345
chr8	68587351	68587352
chr8	68587383	68587384
chr8	68587387	68587388
chr8	68587388	68587389
chr8	68587389	68587390
chr8	68587447	68587448
chr8	68587492	68587493
chr8	68587635	68587636
chr8	68587825	68587826
chr8	68588006	68588007
chr8	68588117	68588118
chr8	68588144	68588145
chr8	68588158	68588159
chr8	68588217	68588218
chr8	68588276	68588277
chr8	68588341	68588342
chr8	68588438	68588439
chr8	68588487	68588488
chr8	68588628	68588629
chr8	68588732	68588733
chr8	68588738	68588739
chr8	68588780	68588781
chr8	68588813	68588814
chr8	68588839	68588840
chr8	68588888	68588889
chr8	68588920	68588921
chr8	68589042	68589043
chr8	68589058	68589059
chr8	68589134	68589135
chr8	68589225	68589226
chr8	68589270	68589271
chr8	68589271	68589272
chr8	68589283	68589284
chr8	68589298	68589299
chr8	68589379	68589380
chr8	68589458	68589459
chr8	68589519	68589520
chr8	68589531	68589532
chr8	68589554	68589555
chr8	68589572	68589573
chr8	68589635	68589636
chr8	68589679	68589680
chr8	68589709	68589710
chr8	68589713	68589714
chr8	68589735	68589736
chr8	68589845	68589846
chr8	68590048	68590049
chr8	68590111	68590112
chr8	68590259	68590260
chr8	68590261	68590262
chr8	68590263	68590264
chr8	68590282	68590283
chr8	68590291	68590292
chr8	68590331	68590332
chr8	68590338	68590339
chr8	68590343	68590344
chr8	68590478	68590479
chr8	68590593	68590594
chr8	68590636	68590637
chr8	68590644	68590645
chr8	68590653	68590654
chr8	68590712	68590713
chr8	68590727	68590728
chr8	68590790	68590791
chr8	68590798	68590799
chr8	68590957	68590958
chr8	68591033	68591034
chr8	68591043	68591044
chr8	68591057	68591058
chr8	68591060	68591061
chr8	68591201	68591202
chr8	68591410	68591411
chr8	68591414	68591415
chr8	68591493	68591494
chr8	68591560	68591561
chr8	68591568	68591569
chr8	68591751	68591752
chr8	68591845	68591846
chr8	68591853	68591854
chr8	68591893	68591894
chr8	68591923	68591924
chr8	68591929	68591930
chr8	68592089	68592090
chr8	68592107	68592108
chr8	68592111	68592112
chr8	68592228	68592229
chr8	68592806	68592807
chr8	68593665	68593666
chr8	68594491	68594492
chr8	68595208	68595209
chr8	68596402	68596403
chr8	68597177	68597178
chr8	68597362	68597363
chr8	68597406	68597407
chr8	68597854	68597855
chr8	68597900	68597901
chr8	68598903	68598904
chr8	68599297	68599298
chr8	68599588	68599589
chr8	68599621	68599622
chr8	68599638	68599639
chr8	68600351	68600352
chr8	68600569	68600570
chr8	68600763	68600764
chr8	68601634	68601635
chr8	68601753	68601754
chr8	68601771	68601772
chr8	68601776	68601777
chr8	68601790	68601791
chr8	68602323	68602324
chr8	68602675	68602676
chr8	68603369	68603370
chr8	68604120	68604121
chr8	68604300	68604301
chr8	68604366	68604367
chr8	68604370	68604371
chr8	68604499	68604500
chr8	68604630	68604631
chr8	68604819	68604820
chr8	68604902	68604903
chr8	68605007	68605008
chr8	68605240	68605241
chr8	68605262	68605263
chr8	68605280	68605281
chr8	68605381	68605382
chr8	68605657	68605658
chr8	68606218	68606219
chr8	68606338	68606339
chr8	68606461	68606462
chr8	68606945	68606946
chr8	68607315	68607316
chr8	68608099	68608100
chr8	68608395	68608396
chr8	68608532	68608533
chr8	68608566	68608567
chr8	68608653	68608654
chr8	68608747	68608748
chr8	68608816	68608817
chr8	68608824	68608825
chr8	68608866	68608867
chr8	68608882	68608883
chr8	68608894	68608895
chr8	68608905	68608906
chr8	68608914	68608915
chr8	68609002	68609003
chr8	68609083	68609084
chr8	68609113	68609114
chr8	68609181	68609182
chr8	68609217	68609218
chr8	68609237	68609238
chr8	68609261	68609262
chr8	68609300	68609301
chr8	68609309	68609310
chr8	68609311	68609312
chr8	68609369	68609370
chr8	68609434	68609435
chr8	68609444	68609445
chr8	68609556	68609557
chr8	68609567	68609568
chr8	68609607	68609608
chr8	68609619	68609620
chr8	68609633	68609634
chr8	68609635	68609636
chr8	68609646	68609647
chr8	68609677	68609678
chr8	68609681	68609682
chr8	68609688	68609689
chr8	68609691	68609692
chr8	68609699	68609700
chr8	68609704	68609705
chr8	68609748	68609749
chr8	68609759	68609760
chr8	68609794	68609795
chr8	68609799	68609800
chr8	68609863	68609864
chr8	68610006	68610007
chr8	68610033	68610034
chr8	68610042	68610043
chr8	68610066	68610067
chr8	68610072	68610073
chr8	68610087	68610088
chr8	68610176	68610177
chr8	68610307	68610308
chr8	68610354	68610355
chr8	68610355	68610356
chr8	68610561	68610562
chr8	68610891	68610892
chr8	68611378	68611379
chr8	68611488	68611489
chr8	68611593	68611594
chr8	68611647	68611648
chr8	68612256	68612257
chr8	68612819	68612820
chr8	68612887	68612888
chr8	68612917	68612918
chr8	68613026	68613027
chr8	68613173	68613174
chr8	68613196	68613197
chr8	68613221	68613222
chr8	68613525	68613526
chr8	68613763	68613764
chr8	68613966	68613967
chr8	68614307	68614308
chr8	68614756	68614757
chr8	68614956	68614957
chr8	68615051	68615052
chr8	68615174	68615175
chr8	68615252	68615253
chr8	68615276	68615277
chr8	68615346	68615347
chr8	68615541	68615542
chr8	68615660	68615661
chr8	68615664	68615665
chr8	68615666	68615667
chr8	68615670	68615671
chr8	68615672	68615673
chr8	68615676	68615677
chr8	68615827	68615828
chr8	68615923	68615924
chr8	68616051	68616052
chr8	68616066	68616067
chr8	68616137	68616138
chr8	68616502	68616503
chr8	68616530	68616531
chr8	68617140	68617141
chr8	68617316	68617317
chr8	68618034	68618035
chr8	68618452	68618453
chr8	68618594	68618595
chr8	68618637	68618638
chr8	68618643	68618644
chr8	68618666	68618667
chr8	68618836	68618837
chr8	68618837	68618838
chr8	68619744	68619745
chr8	68620322	68620323
chr8	68620535	68620536
chr8	68620859	68620860
chr8	68621009	68621010
chr8	68622053	68622054
chr8	68623396	68623397
chr8	68623503	68623504
chr8	68624171	68624172
chr8	68624754	68624755
chr8	68624845	68624846
chr8	68625002	68625003
chr8	68625094	68625095
chr8	68625107	68625108
chr8	68626369	68626370
chr8	68626671	68626672
chr8	68627833	68627834
chr8	68627842	68627843
chr8	68628188	68628189
chr8	68628632	68628633
chr8	68629123	68629124
chr8	68630502	68630503
chr8	68630741	68630742
chr8	68630875	68630876
chr8	68631504	68631505
chr8	68632589	68632590
chr8	68633051	68633052
chr8	68634991	68634992
chr8	68634993	68634994
chr8	68635152	68635153
chr8	68635695	68635696
chr8	68635865	68635866
chr8	68635881	68635882
chr8	68635952	68635953
chr8	68636170	68636171
chr8	68637234	68637235
chr8	68637441	68637442
chr8	68637760	68637761
chr8	68637811	68637812
chr8	68637980	68637981
chr8	68639278	68639279
chr8	68640407	68640408
chr8	68640468	68640469
chr8	68640691	68640692
chr8	68640985	68640986
chr8	68641087	68641088
chr8	68641354	68641355
chr8	68641516	68641517
chr8	68641526	68641527
chr8	68642309	68642310
chr8	68642625	68642626
chr8	68642713	68642714
chr8	68642790	68642791
chr8	68642803	68642804
chr8	68642812	68642813
chr8	68642818	68642819
chr8	68642824	68642825
chr8	68642856	68642857
chr8	68642869	68642870
chr8	68642901	68642902
chr8	68642991	68642992
chr8	68643020	68643021
chr8	68643152	68643153
chr8	68643162	68643163
chr8	68643228	68643229
chr8	68643316	68643317
chr8	68643392	68643393
chr8	68643428	68643429
chr8	68643431	68643432
chr8	68643474	68643475
chr8	68643892	68643893
chr8	68643898	68643899
chr8	68643904	68643905
chr8	68643977	68643978
chr8	68644065	68644066
chr8	68644721	68644722
chr8	68644959	68644960
chr8	68645164	68645165
chr8	68645179	68645180
chr8	68645250	68645251
chr8	68645252	68645253
chr8	68645315	68645316
chr8	68645346	68645347
chr8	68645476	68645477
chr8	68645492	68645493
chr8	68645578	68645579
chr8	68646020	68646021
chr8	68646126	68646127
chr8	68646168	68646169
chr8	68646191	68646192
chr8	68646325	68646326
chr8	68646340	68646341
chr8	68646419	68646420
chr8	68646422	68646423
chr8	68646670	68646671
chr8	68646724	68646725
chr8	68646729	68646730
chr8	68646868	68646869
chr8	68646961	68646962
chr8	68646987	68646988
chr8	68647008	68647009
chr8	68647037	68647038
chr8	68647067	68647068
chr8	68647115	68647116
chr8	68647170	68647171
chr8	68647202	68647203
chr8	68647214	68647215
chr8	68647254	68647255
chr8	68647294	68647295
chr8	68647438	68647439
chr8	68647488	68647489
chr8	68647623	68647624
chr8	68647662	68647663
chr8	68647795	68647796
chr8	68647838	68647839
chr8	68647892	68647893
chr8	68647956	68647957
chr8	68647968	68647969
chr8	68648113	68648114
chr8	68648123	68648124
chr8	68648130	68648131
chr8	68648177	68648178
chr8	68648373	68648374
chr8	68648508	68648509
chr8	68648544	68648545
chr8	68648562	68648563
chr8	68648575	68648576
chr8	68648578	68648579
chr8	68648583	68648584
chr8	68648592	68648593
chr8	68648730	68648731
chr8	68648745	68648746
chr8	68648841	68648842
chr8	68648909	68648910
chr8	68648985	68648986
chr8	68649023	68649024
chr8	68649130	68649131
chr8	68649309	68649310
chr8	68649332	68649333
chr8	68649350	68649351
chr8	68649352	68649353
chr8	68649428	68649429
chr8	68649430	68649431
chr8	68649532	68649533
chr8	68649594	68649595
chr8	68649703	68649704
chr8	68649778	68649779
chr8	68650215	68650216
chr8	68650248	68650249
chr8	68650252	68650253
chr8	68650737	68650738
chr8	68653990	68653991
chr8	68653998	68653999
chr8	68663417	68663418
chr8	68663424	68663425
chr8	68663440	68663441
chr8	68663441	68663442
chr8	68663890	68663891
chr8	68665840	68665841
chr8	68666012	68666013
chr8	68666955	68666956
chr8	68667169	68667170
chr8	68669002	68669003
chr8	68669850	68669851
chr8	68672326	68672327
chr8	68673499	68673500
chr8	68687425	68687426
chr8	68689593	68689594
chr8	68692010	68692011
chr8	68693890	68693891
chr8	68693895	68693896
chr8	68693901	68693902
chr8	68697374	68697375
chr8	68697492	68697493
chr8	68697838	68697839
chr8	68700640	68700641
chr8	68701269	68701270
chr8	68702196	68702197
chr8	68703995	68703996
chr8	68703998	68703999
chr8	68703999	68704000
chr8	68704083	68704084
chr8	68704091	68704092
chr8	68706882	68706883
chr8	68712928	68712929
chr8	68712930	68712931
chr8	68712942	68712943
chr8	68713001	68713002
chr8	68713009	68713010
chr8	68713019	68713020
chr8	68713064	68713065
chr8	68713084	68713085
chr8	68713092	68713093
chr8	68713104	68713105
chr8	68713260	68713261
chr8	68713289	68713290
chr8	68714710	68714711
chr8	68716896	68716897
chr8	68716902	68716903
chr8	68716904	68716905
chr8	68716910	68716911
chr8	68718638	68718639
chr8	68718665	68718666
chr8	68719906	68719907
chr8	68719924	68719925
chr8	68719926	68719927
chr8	68719942	68719943
chr8	68719944	68719945
chr8	68719952	68719953
chr8	68719964	68719965
chr8	68720861	68720862
chr8	68722798	68722799
chr8	68724057	68724058
chr8	68725407	68725408
chr8	68732343	68732344
chr8	68737855	68737856
chr8	68738183	68738184
chr8	68742105	68742106
chr8	68745973	68745974
chr8	68745988	68745989
chr8	68746002	68746003
chr8	68746005	68746006
chr8	68746603	68746604
chr8	68748192	68748193
chr8	68748447	68748448
chr8	68748460	68748461
chr8	68748503	68748504
chr8	68748511	68748512
chr8	68749692	68749693
chr8	68749694	68749695
chr8	68755278	68755279
chr8	68756428	68756429
chr8	68757970	68757971
chr8	68758853	68758854
chr8	68760599	68760600
chr8	68762289	68762290
chr8	68773747	68773748
chr8	68778077	68778078
chr8	68780981	68780982
chr8	68780989	68780990
chr8	68782549	68782550
chr8	68783428	68783429
chr8	68793418	68793419
chr8	68793422	68793423
chr8	68805691	68805692
chr8	68809397	68809398
chr8	68824576	68824577
chr8	68826784	68826785
chr8	68828108	68828109
chr8	68832837	68832838
chr8	68838921	68838922
chr8	68840334	68840335
chr8	68840588	68840589
chr8	68843980	68843981
chr8	68845483	68845484
chr8	68848024	68848025
chr8	68848047	68848048
chr8	68857723	68857724
chr8	68860136	68860137
chr8	68860154	68860155
chr8	68860211	68860212
chr8	68860316	68860317
chr8	68863442	68863443
chr8	68867627	68867628
chr8	68867643	68867644
chr8	68875429	68875430
chr8	68877820	68877821
chr8	68877829	68877830
chr8	68884530	68884531
chr8	68887975	68887976
chr8	68900154	68900155
chr8	68900208	68900209
chr8	68914152	68914153
chr8	68918949	68918950
chr8	68920539	68920540
chr8	68920558	68920559
chr8	68921322	68921323
chr8	68921326	68921327
chr8	68921328	68921329
chr8	68927901	68927902
chr8	68927902	68927903
chr8	68928091	68928092
chr8	68930322	68930323
chr8	68938869	68938870
chr8	68944549	68944550
chr8	68948626	68948627
chr8	68948635	68948636
chr8	68948731	68948732
chr8	68948768	68948769
chr8	68948787	68948788
chr8	68948801	68948802
chr8	68949011	68949012
chr8	68949018	68949019
chr8	68949065	68949066
chr8	68949274	68949275
chr8	68949277	68949278
chr8	68949281	68949282
chr8	68949285	68949286
chr8	68949289	68949290
chr8	68949290	68949291
chr8	68951760	68951761
chr8	68953099	68953100
chr8	68957050	68957051
chr8	68958457	68958458
chr8	68958505	68958506
chr8	68960303	68960304
chr8	68965016	68965017
chr8	68966618	68966619
chr8	68967311	68967312
chr8	68967326	68967327
chr8	68968472	68968473
chr8	68968522	68968523
chr8	68968609	68968610
chr8	68969343	68969344
chr8	68969374	68969375
chr8	68969698	68969699
chr8	68970025	68970026
chr8	68979935	68979936
chr8	68980014	68980015
chr8	68981156	68981157
chr8	68981159	68981160
chr8	68981311	68981312
chr8	68981330	68981331
chr8	68981392	68981393
chr8	68981398	68981399
chr8	68981715	68981716
chr8	68982854	68982855
chr8	68987652	68987653
chr8	68997853	68997854
chr8	68997863	68997864
chr8	68997870	68997871
chr8	68997890	68997891
chr8	68997902	68997903
chr8	68997940	68997941
chr8	69006695	69006696
chr8	69014758	69014759
chr8	69014759	69014760
chr8	69015115	69015116
chr8	69021666	69021667
chr8	69023360	69023361
chr8	69024528	69024529
chr8	69026688	69026689
chr8	69032655	69032656
chr8	69037249	69037250
chr8	69056493	69056494
chr8	69062820	69062821
chr8	69063112	69063113
chr8	69063120	69063121
chr8	69063124	69063125
chr8	69063151	69063152
chr8	69063179	69063180
chr8	69063184	69063185
chr8	69063423	69063424
chr8	69069170	69069171
chr8	69083909	69083910
chr8	69086808	69086809
chr8	69088840	69088841
chr8	69089321	69089322
chr8	69090502	69090503
chr8	69091718	69091719
chr8	69092735	69092736
chr8	69092992	69092993
chr8	69093061	69093062
chr8	69095016	69095017
chr8	69096343	69096344
chr8	69097263	69097264
chr8	69099027	69099028
chr8	69102924	69102925
chr8	69103093	69103094
chr8	69103240	69103241
chr8	69103628	69103629
chr8	69104389	69104390
chr8	69104459	69104460
chr8	69104601	69104602
chr8	69105957	69105958
chr8	69106591	69106592
chr8	69107566	69107567
chr8	69108861	69108862
chr8	69109092	69109093
chr8	69109523	69109524
chr8	69109772	69109773
chr8	69109856	69109857
chr8	69109861	69109862
chr8	69109881	69109882
chr8	69109884	69109885
chr8	69110371	69110372
chr8	69111098	69111099
chr8	69111538	69111539
chr8	69112295	69112296
chr8	69112346	69112347
chr8	69112654	69112655
chr8	69112663	69112664
chr8	69114120	69114121
chr8	69114126	69114127
chr8	69114130	69114131
chr8	69114136	69114137
chr8	69114229	69114230
chr8	69114311	69114312
chr8	69116430	69116431
chr8	69117997	69117998
chr8	69118907	69118908
chr8	69119045	69119046
chr8	69119068	69119069
chr8	69130801	69130802
chr8	69132735	69132736
chr8	69134724	69134725
chr8	69137800	69137801
chr8	69142317	69142318
chr8	69145253	69145254
chr8	69145254	69145255
chr8	69146406	69146407
chr8	69155114	69155115
chr8	69158363	69158364
chr8	69158375	69158376
chr8	69179843	69179844
chr8	69190897	69190898
chr8	69208094	69208095
chr8	69208113	69208114
chr8	69208115	69208116
chr8	69213347	69213348
chr8	69214635	69214636
chr8	69221536	69221537
chr8	69224745	69224746
chr8	69224757	69224758
chr8	69224765	69224766
chr8	69224842	69224843
chr8	69224873	69224874
chr8	69224881	69224882
chr8	69224885	69224886
chr8	69230411	69230412
chr8	69230420	69230421
chr8	69230435	69230436
chr8	69230443	69230444
chr8	69230651	69230652
chr8	69230672	69230673
chr8	69239968	69239969
chr8	69239969	69239970
chr8	69242605	69242606
chr8	69242788	69242789
chr8	69244793	69244794
chr8	69244837	69244838
chr8	69245009	69245010
chr8	69245087	69245088
chr8	69245125	69245126
chr8	69245181	69245182
chr8	69245283	69245284
chr8	69245339	69245340
chr8	69245503	69245504
chr8	69245591	69245592
chr8	69245681	69245682
chr8	69245731	69245732
chr8	69245770	69245771
chr8	69245775	69245776
chr8	69245812	69245813
chr8	69245884	69245885
chr8	69245906	69245907
chr8	69245917	69245918
chr8	69245920	69245921
chr8	69245921	69245922
chr8	69245955	69245956
chr8	69248465	69248466
chr8	69248496	69248497
chr8	69248509	69248510
chr8	69248539	69248540
chr8	69248642	69248643
chr8	69248688	69248689
chr8	69248708	69248709
chr8	69248759	69248760
chr8	69248814	69248815
chr8	69248818	69248819
chr8	69248824	69248825
chr8	69248849	69248850
chr8	69248870	69248871
chr8	69248885	69248886
chr8	69248939	69248940
chr8	69248947	69248948
chr8	69249041	69249042
chr8	69249046	69249047
chr8	69249050	69249051
chr8	69249102	69249103
chr8	69249153	69249154
chr8	69249188	69249189
chr8	69249192	69249193
chr8	69249202	69249203
chr8	69249205	69249206
chr8	69249206	69249207
chr8	69249287	69249288
chr8	69249315	69249316
chr8	69249339	69249340
chr8	69249360	69249361
chr8	69249465	69249466
chr8	69249597	69249598
chr8	69249613	69249614
chr8	69249615	69249616
chr8	69249625	69249626
chr8	69249884	69249885
chr8	69250188	69250189
chr8	69250247	69250248
chr8	69250262	69250263
chr8	69250436	69250437
chr8	69250561	69250562
chr8	69250746	69250747
chr8	69251086	69251087
chr8	69251094	69251095
chr8	69251872	69251873
chr8	69252696	69252697
chr8	69252706	69252707
chr8	69254026	69254027
chr8	69254299	69254300
chr8	69254341	69254342
chr8	69254354	69254355
chr8	69254357	69254358
chr8	69254379	69254380
chr8	69254380	69254381
chr8	69254429	69254430
chr8	69254552	69254553
chr8	69256234	69256235
chr8	69256449	69256450
chr8	69256681	69256682
chr8	69256682	69256683
chr8	69256815	69256816
chr8	69257262	69257263
chr8	69257790	69257791
chr8	69258305	69258306
chr8	69259839	69259840
chr8	69261121	69261122
chr8	69261330	69261331
chr8	69261521	69261522
chr8	69261792	69261793
chr8	69261829	69261830
chr8	69262280	69262281
chr8	69262281	69262282
chr8	69262289	69262290
chr8	69262307	69262308
chr8	69262309	69262310
chr8	69262319	69262320
chr8	69262357	69262358
chr8	69262363	69262364
chr8	69262371	69262372
chr8	69263618	69263619
chr8	69263741	69263742
chr8	69264176	69264177
chr8	69265611	69265612
chr8	69266978	69266979
chr8	69266979	69266980
chr8	69266996	69266997
chr8	69268038	69268039
chr8	69268078	69268079
chr8	69268220	69268221
chr8	69268433	69268434
chr8	69268878	69268879
chr8	69269144	69269145
chr8	69269324	69269325
chr8	69269758	69269759
chr8	69269818	69269819
chr8	69269862	69269863
chr8	69270133	69270134
chr8	69270661	69270662
chr8	69271174	69271175
chr8	69271181	69271182
chr8	69271588	69271589
chr8	69272344	69272345
chr8	69272604	69272605
chr8	69272605	69272606
chr8	69272814	69272815
chr8	69274708	69274709
chr8	69275034	69275035
chr8	69275222	69275223
chr8	69276060	69276061
chr8	69277277	69277278
chr8	69278997	69278998
chr8	69281255	69281256
chr8	69281257	69281258
chr8	69281315	69281316
chr8	69281568	69281569
chr8	69282476	69282477
chr8	69282743	69282744
chr8	69283007	69283008
chr8	69283285	69283286
chr8	69284486	69284487
chr8	69284518	69284519
chr8	69284536	69284537
chr8	69284936	69284937
chr8	69285566	69285567
chr8	69285995	69285996
chr8	69286840	69286841
chr8	69287523	69287524
chr8	69288952	69288953
chr8	69289025	69289026
chr8	69289039	69289040
chr8	69289749	69289750
chr8	69292352	69292353
chr8	69292467	69292468
chr8	69292575	69292576
chr8	69293001	69293002
chr8	69293201	69293202
chr8	69293800	69293801
chr8	69293958	69293959
chr8	69293959	69293960
chr8	69294621	69294622
chr8	69294822	69294823
chr8	69294829	69294830
chr8	69294898	69294899
chr8	69295893	69295894
chr8	69295947	69295948
chr8	69296976	69296977
chr8	69298938	69298939
chr8	69299192	69299193
chr8	69299347	69299348
chr8	69299449	69299450
chr8	69299457	69299458
chr8	69299539	69299540
chr8	69304027	69304028
chr8	69304533	69304534
chr8	69304807	69304808
chr8	69304819	69304820
chr8	69304849	69304850
chr8	69304857	69304858
chr8	69304871	69304872
chr8	69306108	69306109
chr8	69306146	69306147
chr8	69306417	69306418
chr8	69307570	69307571
chr8	69307975	69307976
chr8	69308320	69308321
chr8	69308921	69308922
chr8	69309284	69309285
chr8	69309331	69309332
chr8	69309369	69309370
chr8	69310018	69310019
chr8	69310178	69310179
chr8	69310450	69310451
chr8	69310830	69310831
chr8	69311064	69311065
chr8	69311175	69311176
chr8	69311222	69311223
chr8	69311377	69311378
chr8	69311384	69311385
chr8	69311465	69311466
chr8	69311572	69311573
chr8	69311602	69311603
chr8	69311987	69311988
chr8	69311999	69312000
chr8	69312042	69312043
chr8	69312072	69312073
chr8	69312107	69312108
chr8	69312218	69312219
chr8	69312377	69312378
chr8	69312478	69312479
chr8	69312530	69312531
chr8	69312888	69312889
chr8	69313009	69313010
chr8	69313082	69313083
chr8	69313594	69313595
chr8	69313645	69313646
chr8	69313820	69313821
chr8	69313929	69313930
chr8	69314049	69314050
chr8	69314054	69314055
chr8	69314168	69314169
chr8	69314228	69314229
chr8	69314337	69314338
chr8	69314608	69314609
chr8	69314819	69314820
chr8	69314867	69314868
chr8	69315093	69315094
chr8	69315242	69315243
chr8	69315367	69315368
chr8	69315385	69315386
chr8	69315422	69315423
chr8	69315431	69315432
chr8	69315476	69315477
chr8	69315528	69315529
chr8	69316222	69316223
chr8	69316293	69316294
chr8	69316328	69316329
chr8	69316361	69316362
chr8	69316421	69316422
chr8	69316571	69316572
chr8	69316677	69316678
chr8	69316722	69316723
chr8	69316768	69316769
chr8	69316775	69316776
chr8	69316829	69316830
chr8	69316884	69316885
chr8	69316904	69316905
chr8	69316934	69316935
chr8	69317024	69317025
chr8	69317111	69317112
chr8	69317113	69317114
chr8	69317873	69317874
chr8	69317960	69317961
chr8	69318321	69318322
chr8	69318421	69318422
chr8	69318571	69318572
chr8	69318620	69318621
chr8	69318672	69318673
chr8	69318684	69318685
chr8	69318833	69318834
chr8	69318866	69318867
chr8	69318888	69318889
chr8	69319013	69319014
chr8	69319194	69319195
chr8	69319375	69319376
chr8	69319451	69319452
chr8	69319475	69319476
chr8	69319541	69319542
chr8	69319589	69319590
chr8	69319681	69319682
chr8	69319686	69319687
chr8	69319958	69319959
chr8	69319980	69319981
chr8	69320129	69320130
chr8	69320202	69320203
chr8	69320261	69320262
chr8	69320263	69320264
chr8	69320273	69320274
chr8	69320293	69320294
chr8	69320316	69320317
chr8	69320324	69320325
chr8	69320329	69320330
chr8	69320339	69320340
chr8	69320353	69320354
chr8	69320357	69320358
chr8	69320362	69320363
chr8	69320368	69320369
chr8	69320382	69320383
chr8	69320398	69320399
chr8	69320399	69320400
chr8	69320435	69320436
chr8	69320441	69320442
chr8	69320452	69320453
chr8	69320484	69320485
chr8	69320580	69320581
chr8	69320595	69320596
chr8	69320597	69320598
chr8	69320911	69320912
chr8	69320955	69320956
chr8	69320967	69320968
chr8	69321035	69321036
chr8	69321051	69321052
chr8	69321094	69321095
chr8	69321232	69321233
chr8	69321247	69321248
chr8	69321290	69321291
chr8	69321311	69321312
chr8	69321312	69321313
chr8	69321345	69321346
chr8	69321386	69321387
chr8	69321542	69321543
chr8	69321647	69321648
chr8	69321670	69321671
chr8	69321688	69321689
chr8	69321704	69321705
chr8	69321735	69321736
chr8	69321739	69321740
chr8	69321784	69321785
chr8	69321862	69321863
chr8	69321880	69321881
chr8	69321902	69321903
chr8	69321948	69321949
chr8	69321966	69321967
chr8	69322012	69322013
chr8	69322022	69322023
chr8	69322193	69322194
chr8	69322308	69322309
chr8	69322343	69322344
chr8	69322402	69322403
chr8	69322418	69322419
chr8	69322426	69322427
chr8	69322501	69322502
chr8	69322710	69322711
chr8	69322718	69322719
chr8	69322743	69322744
chr8	69322834	69322835
chr8	69322853	69322854
chr8	69322860	69322861
chr8	69322888	69322889
chr8	69322975	69322976
chr8	69322990	69322991
chr8	69323184	69323185
chr8	69323195	69323196
chr8	69323203	69323204
chr8	69323259	69323260
chr8	69323372	69323373
chr8	69323446	69323447
chr8	69323464	69323465
chr8	69323478	69323479
chr8	69323479	69323480
chr8	69323485	69323486
chr8	69323873	69323874
chr8	69323934	69323935
chr8	69324064	69324065
chr8	69324534	69324535
chr8	69326214	69326215
chr8	69326801	69326802
chr8	69327028	69327029
chr8	69327397	69327398
chr8	69327445	69327446
chr8	69328803	69328804
chr8	69329075	69329076
chr8	69329480	69329481
chr8	69329532	69329533
chr8	69329557	69329558
chr8	69330182	69330183
chr8	69330518	69330519
chr8	69331627	69331628
chr8	69331732	69331733
chr8	69331880	69331881
chr8	69331920	69331921
chr8	69332094	69332095
chr8	69332425	69332426
chr8	69332487	69332488
chr8	69335374	69335375
chr8	69335650	69335651
chr8	69337152	69337153
chr8	69337649	69337650
chr8	69337922	69337923
chr8	69338235	69338236
chr8	69339059	69339060
chr8	69339060	69339061
chr8	69341122	69341123
chr8	69341770	69341771
chr8	69341829	69341830
chr8	69342054	69342055
chr8	69342772	69342773
chr8	69342801	69342802
chr8	69344309	69344310
chr8	69344392	69344393
chr8	69345029	69345030
chr8	69345523	69345524
chr8	69346033	69346034
chr8	69346059	69346060
chr8	69346841	69346842
chr8	69347908	69347909
chr8	69347962	69347963
chr8	69347982	69347983
chr8	69348639	69348640
chr8	69348932	69348933
chr8	69348986	69348987
chr8	69349340	69349341
chr8	69349431	69349432
chr8	69349432	69349433
chr8	69349434	69349435
chr8	69349706	69349707
chr8	69349758	69349759
chr8	69349885	69349886
chr8	69350349	69350350
chr8	69350778	69350779
chr8	69351234	69351235
chr8	69353092	69353093
chr8	69353375	69353376
chr8	69353673	69353674
chr8	69353689	69353690
chr8	69354526	69354527
chr8	69354822	69354823
chr8	69354892	69354893
chr8	69355160	69355161
chr8	69355533	69355534
chr8	69356102	69356103
chr8	69356990	69356991
chr8	69357513	69357514
chr8	69357811	69357812
chr8	69358320	69358321
chr8	69358395	69358396
chr8	69358544	69358545
chr8	69358560	69358561
chr8	69358800	69358801
chr8	69359045	69359046
chr8	69359111	69359112
chr8	69359254	69359255
chr8	69359330	69359331
chr8	69359654	69359655
chr8	69359665	69359666
chr8	69359731	69359732
chr8	69360020	69360021
chr8	69360637	69360638
chr8	69360655	69360656
chr8	69361269	69361270
chr8	69361293	69361294
chr8	69362125	69362126
chr8	69362128	69362129
chr8	69362296	69362297
chr8	69362347	69362348
chr8	69362461	69362462
chr8	69362609	69362610
chr8	69362612	69362613
chr8	69363069	69363070
chr8	69363818	69363819
chr8	69364134	69364135
chr8	69364784	69364785
chr8	69364895	69364896
chr8	69364928	69364929
chr8	69365144	69365145
chr8	69365344	69365345
chr8	69365738	69365739
chr8	69366023	69366024
chr8	69366259	69366260
chr8	69366391	69366392
chr8	69366539	69366540
chr8	69366624	69366625
chr8	69367236	69367237
chr8	69367287	69367288
chr8	69367449	69367450
chr8	69367719	69367720
chr8	69368087	69368088
chr8	69369216	69369217
chr8	69369366	69369367
chr8	69369619	69369620
chr8	69369844	69369845
chr8	69371532	69371533
chr8	69372630	69372631
chr8	69372946	69372947
chr8	69373087	69373088
chr8	69374334	69374335
chr8	69374919	69374920
chr8	69375647	69375648
chr8	69375882	69375883
chr8	69375976	69375977
chr8	69376241	69376242
chr8	69376714	69376715
chr8	69377561	69377562
chr8	69378383	69378384
chr8	69378838	69378839
chr8	69379450	69379451
chr8	69379465	69379466
chr8	69380420	69380421
chr8	69380594	69380595
chr8	69380606	69380607
chr8	69380799	69380800
chr8	69381995	69381996
chr8	69382097	69382098
chr8	69382100	69382101
chr8	69382107	69382108
chr8	69382143	69382144
chr8	69382146	69382147
chr8	69382180	69382181
chr8	69382265	69382266
chr8	69382291	69382292
chr8	69382298	69382299
chr8	69382305	69382306
chr8	69382374	69382375
chr8	69382611	69382612
chr8	69382737	69382738
chr8	69382770	69382771
chr8	69383003	69383004
chr8	69384815	69384816
chr8	69385331	69385332
chr8	69385352	69385353
chr8	69385564	69385565
chr8	69385628	69385629
chr8	69385669	69385670
chr8	69385885	69385886
chr8	69385960	69385961
chr8	69386467	69386468
chr8	69386558	69386559
chr8	69386726	69386727
chr8	69387019	69387020
chr8	69387126	69387127
chr8	69387143	69387144
chr8	69387144	69387145
chr8	69387148	69387149
chr8	69387149	69387150
chr8	69387171	69387172
chr8	69387245	69387246
chr8	69387283	69387284
chr8	69387873	69387874
chr8	69387980	69387981
chr8	69388175	69388176
chr8	69388398	69388399
chr8	69388417	69388418
chr8	69388525	69388526
chr8	69388526	69388527
chr8	69388687	69388688
chr8	69388705	69388706
chr8	69388789	69388790
chr8	69388846	69388847
chr8	69389041	69389042
chr8	69389076	69389077
chr8	69389079	69389080
chr8	69389092	69389093
chr8	69389104	69389105
chr8	69389218	69389219
chr8	69389610	69389611
chr8	69389691	69389692
chr8	69389830	69389831
chr8	69389951	69389952
chr8	69390319	69390320
chr8	69390638	69390639
chr8	69390783	69390784
chr8	69390848	69390849
chr8	69390884	69390885
chr8	69390893	69390894
chr8	69390986	69390987
chr8	69391031	69391032
chr8	69391048	69391049
chr8	69391063	69391064
chr8	69391108	69391109
chr8	69391201	69391202
chr8	69391217	69391218
chr8	69391439	69391440
chr8	69391490	69391491
chr8	69391638	69391639
chr8	69391653	69391654
chr8	69391748	69391749
chr8	69391855	69391856
chr8	69391944	69391945
chr8	69391973	69391974
chr8	69392106	69392107
chr8	69392221	69392222
chr8	69392374	69392375
chr8	69392449	69392450
chr8	69392705	69392706
chr8	69392743	69392744
chr8	69392756	69392757
chr8	69392879	69392880
chr8	69392887	69392888
chr8	69392910	69392911
chr8	69392911	69392912
chr8	69392950	69392951
chr8	69393348	69393349
chr8	69393553	69393554
chr8	69394488	69394489
chr8	69394492	69394493
chr8	69394891	69394892
chr8	69395248	69395249
chr8	69395382	69395383
chr8	69395561	69395562
chr8	69395999	69396000
chr8	69396064	69396065
chr8	69396169	69396170
chr8	69397141	69397142
chr8	69397302	69397303
chr8	69398747	69398748
chr8	69399252	69399253
chr8	69400275	69400276
chr8	69401082	69401083
chr8	69401504	69401505
chr8	69401923	69401924
chr8	69404295	69404296
chr8	69404657	69404658
chr8	69405605	69405606
chr8	69406648	69406649
chr8	69406705	69406706
chr8	69407086	69407087
chr8	69407088	69407089
chr8	69407370	69407371
chr8	69407451	69407452
chr8	69407570	69407571
chr8	69407602	69407603
chr8	69407612	69407613
chr8	69410391	69410392
chr8	69411857	69411858
chr8	69412040	69412041
chr8	69413257	69413258
chr8	69414074	69414075
chr8	69414079	69414080
chr8	69414086	69414087
chr8	69417590	69417591
chr8	69417984	69417985
chr8	69418542	69418543
chr8	69418560	69418561
chr8	69418592	69418593
chr8	69418790	69418791
chr8	69420867	69420868
chr8	69421212	69421213
chr8	69421229	69421230
chr8	69421287	69421288
chr8	69421415	69421416
chr8	69421432	69421433
chr8	69421459	69421460
chr8	69428262	69428263
chr8	69428981	69428982
chr8	69430914	69430915
chr8	69430965	69430966
chr8	69439399	69439400
chr8	69439443	69439444
chr8	69440126	69440127
chr8	69440619	69440620
chr8	69441004	69441005
chr8	69444290	69444291
chr8	69444292	69444293
chr8	69446639	69446640
chr8	69446752	69446753
chr8	69446941	69446942
chr8	69446958	69446959
chr8	69446964	69446965
chr8	69446983	69446984
chr8	69447001	69447002
chr8	69447235	69447236
chr8	69447256	69447257
chr8	69448610	69448611
chr8	69450388	69450389
chr8	69451255	69451256
chr8	69451357	69451358
chr8	69451376	69451377
chr8	69452265	69452266
chr8	69453688	69453689
chr8	69454121	69454122
chr8	69454198	69454199
chr8	69454407	69454408
chr8	69454484	69454485
chr8	69454580	69454581
chr8	69455096	69455097
chr8	69455400	69455401
chr8	69463955	69463956
chr8	69470681	69470682
chr8	69470988	69470989
chr8	69471039	69471040
chr8	69471087	69471088
chr8	69472377	69472378
chr8	69473085	69473086
chr8	69473670	69473671
chr8	69473673	69473674
chr8	69473947	69473948
chr8	69474716	69474717
chr8	69474744	69474745
chr8	69474796	69474797
chr8	69474858	69474859
chr8	69474956	69474957
chr8	69475082	69475083
chr8	69475101	69475102
chr8	69475121	69475122
chr8	69476479	69476480
chr8	69476510	69476511
chr8	69477394	69477395
chr8	69477789	69477790
chr8	69478489	69478490
chr8	69478968	69478969
chr8	69478985	69478986
chr8	69479012	69479013
chr8	69479080	69479081
chr8	69479217	69479218
chr8	69479886	69479887
chr8	69479892	69479893
chr8	69480184	69480185
chr8	69485069	69485070
chr8	69485079	69485080
chr8	69485163	69485164
chr8	69487352	69487353
chr8	69487638	69487639
chr8	69488263	69488264
chr8	69488297	69488298
chr8	69488319	69488320
chr8	69488327	69488328
chr8	69488341	69488342
chr8	69488408	69488409
chr8	69488409	69488410
chr8	69488570	69488571
chr8	69488654	69488655
chr8	69488675	69488676
chr8	69498105	69498106
chr8	69498120	69498121
chr8	69498285	69498286
chr8	69499095	69499096
chr8	69499205	69499206
chr8	69499524	69499525
chr8	69499536	69499537
chr8	69499571	69499572
chr8	69504875	69504876
chr8	69504995	69504996
chr8	69505029	69505030
chr8	69505178	69505179
chr8	69505185	69505186
chr8	69505249	69505250
chr8	69505318	69505319
chr8	69505430	69505431
chr8	69505433	69505434
chr8	69505438	69505439
chr8	69505460	69505461
chr8	69505515	69505516
chr8	69505522	69505523
chr8	69505576	69505577
chr8	69505687	69505688
chr8	69507037	69507038
chr8	69507878	69507879
chr8	69507891	69507892
chr8	69508509	69508510
chr8	69508727	69508728
chr8	69508732	69508733
chr8	69508761	69508762
chr8	69508765	69508766
chr8	69508818	69508819
chr8	69508991	69508992
chr8	69509167	69509168
chr8	69509204	69509205
chr8	69509205	69509206
chr8	69509316	69509317
chr8	69510436	69510437
chr8	69510465	69510466
chr8	69511093	69511094
chr8	69511098	69511099
chr8	69511106	69511107
chr8	69511129	69511130
chr8	69512424	69512425
chr8	69512519	69512520
chr8	69513049	69513050
chr8	69513233	69513234
chr8	69513237	69513238
chr8	69513446	69513447
chr8	69513454	69513455
chr8	69513455	69513456
chr8	69513679	69513680
chr8	69513865	69513866
chr8	69513880	69513881
chr8	69514199	69514200
chr8	69514608	69514609
chr8	69519796	69519797
chr8	69522853	69522854
chr8	69523494	69523495
chr8	69523504	69523505
chr8	69523762	69523763
chr8	69523818	69523819
chr8	69532373	69532374
chr8	69535068	69535069
chr8	69535279	69535280
chr8	69535327	69535328
chr8	69535668	69535669
chr8	69535678	69535679
chr8	69535707	69535708
chr8	69535714	69535715
chr8	69535774	69535775
chr8	69535838	69535839
chr8	69535858	69535859
chr8	69535863	69535864
chr8	69535913	69535914
chr8	69535921	69535922
chr8	69536103	69536104
chr8	69536109	69536110
chr8	69536148	69536149
chr8	69537226	69537227
chr8	69537917	69537918
chr8	69544347	69544348
chr8	69544364	69544365
chr8	69544473	69544474
chr8	69544505	69544506
chr8	69544520	69544521
chr8	69544666	69544667
chr8	69545027	69545028
chr8	69545059	69545060
chr8	69545070	69545071
chr8	69545071	69545072
chr8	69545125	69545126
chr8	69546077	69546078
chr8	69546097	69546098
chr8	69546162	69546163
chr8	69547522	69547523
chr8	69550369	69550370
chr8	69551398	69551399
chr8	69551433	69551434
chr8	69551457	69551458
chr8	69551496	69551497
chr8	69552023	69552024
chr8	69553530	69553531
chr8	69553535	69553536
chr8	69554506	69554507
chr8	69554679	69554680
chr8	69554854	69554855
chr8	69554861	69554862
chr8	69554912	69554913
chr8	69554921	69554922
chr8	69555162	69555163
chr8	69555317	69555318
chr8	69555342	69555343
chr8	69556936	69556937
chr8	69557230	69557231
chr8	69557696	69557697
chr8	69557708	69557709
chr8	69557846	69557847
chr8	69557923	69557924
chr8	69558021	69558022
chr8	69558036	69558037
chr8	69558038	69558039
chr8	69558184	69558185
chr8	69558244	69558245
chr8	69558289	69558290
chr8	69558326	69558327
chr8	69558405	69558406
chr8	69560861	69560862
chr8	69560955	69560956
chr8	69562285	69562286
chr8	69562325	69562326
chr8	69563015	69563016
chr8	69563052	69563053
chr8	69563404	69563405
chr8	69563593	69563594
chr8	69563620	69563621
chr8	69563621	69563622
chr8	69563622	69563623
chr8	69563643	69563644
chr8	69564071	69564072
chr8	69564170	69564171
chr8	69564188	69564189
chr8	69564409	69564410
chr8	69564451	69564452
chr8	69564565	69564566
chr8	69564566	69564567
chr8	69564579	69564580
chr8	69564586	69564587
chr8	69565239	69565240
chr8	69565326	69565327
chr8	69565430	69565431
chr8	69566727	69566728
chr8	69566742	69566743
chr8	69567998	69567999
chr8	69568661	69568662
chr8	69568889	69568890
chr8	69568890	69568891
chr8	69568958	69568959
chr8	69571856	69571857
chr8	69572159	69572160
chr8	69572307	69572308
chr8	69572536	69572537
chr8	69572538	69572539
chr8	69572584	69572585
chr8	69572585	69572586
chr8	69572595	69572596
chr8	69572629	69572630
chr8	69572649	69572650
chr8	69572743	69572744
chr8	69572989	69572990
chr8	69573656	69573657
chr8	69573703	69573704
chr8	69573737	69573738
chr8	69573855	69573856
chr8	69574124	69574125
chr8	69574390	69574391
chr8	69574731	69574732
chr8	69574795	69574796
chr8	69574916	69574917
chr8	69575028	69575029
chr8	69575050	69575051
chr8	69575554	69575555
chr8	69575701	69575702
chr8	69575745	69575746
chr8	69575835	69575836
chr8	69576104	69576105
chr8	69576274	69576275
chr8	69576448	69576449
chr8	69576539	69576540
chr8	69576611	69576612
chr8	69576951	69576952
chr8	69576955	69576956
chr8	69576964	69576965
chr8	69577073	69577074
chr8	69577365	69577366
chr8	69577385	69577386
chr8	69577390	69577391
chr8	69578232	69578233
chr8	69579040	69579041
chr8	69579104	69579105
chr8	69579109	69579110
chr8	69579224	69579225
chr8	69579707	69579708
chr8	69579763	69579764
chr8	69579884	69579885
chr8	69581410	69581411
chr8	69581922	69581923
chr8	69582106	69582107
chr8	69582159	69582160
chr8	69583613	69583614
chr8	69583948	69583949
chr8	69583957	69583958
chr8	69584229	69584230
chr8	69584253	69584254
chr8	69584596	69584597
chr8	69584642	69584643
chr8	69584648	69584649
chr8	69587014	69587015
chr8	69587639	69587640
chr8	69589084	69589085
chr8	69590102	69590103
chr8	69590454	69590455
chr8	69591368	69591369
chr8	69591373	69591374
chr8	69591374	69591375
chr8	69596377	69596378
chr8	69596392	69596393
chr8	69596396	69596397
chr8	69607584	69607585
chr8	69607726	69607727
chr8	69607798	69607799
chr8	69608611	69608612
chr8	69608667	69608668
chr8	69608934	69608935
chr8	69609841	69609842
chr8	69610218	69610219
chr8	69610768	69610769
chr8	69612447	69612448
chr8	69612672	69612673
chr8	69613673	69613674
chr8	69614487	69614488
chr8	69614623	69614624
chr8	69614667	69614668
chr8	69616070	69616071
chr8	69616141	69616142
chr8	69616159	69616160
chr8	69616988	69616989
chr8	69617679	69617680
chr8	69617825	69617826
chr8	69618432	69618433
chr8	69618674	69618675
chr8	69618698	69618699
chr8	69619193	69619194
chr8	69620626	69620627
chr8	69621311	69621312
chr8	69621753	69621754
chr8	69622476	69622477
chr8	69623600	69623601
chr8	69623765	69623766
chr8	69623830	69623831
chr8	69623966	69623967
chr8	69624113	69624114
chr8	69624374	69624375
chr8	69624984	69624985
chr8	69625350	69625351
chr8	69627035	69627036
chr8	69627142	69627143
chr8	69627676	69627677
chr8	69628447	69628448
chr8	69628495	69628496
chr8	69628877	69628878
chr8	69629947	69629948
chr8	69630271	69630272
chr8	69631366	69631367
chr8	69631695	69631696
chr8	69632328	69632329
chr8	69632441	69632442
chr8	69633329	69633330
chr8	69633482	69633483
chr8	69633505	69633506
chr8	69633687	69633688
chr8	69634593	69634594
chr8	69634619	69634620
chr8	69635459	69635460
chr8	69635614	69635615
chr8	69636428	69636429
chr8	69636817	69636818
chr8	69637222	69637223
chr8	69637822	69637823
chr8	69638973	69638974
chr8	69639389	69639390
chr8	69640330	69640331
chr8	69640827	69640828
chr8	69641276	69641277
chr8	69641303	69641304
chr8	69641456	69641457
chr8	69641490	69641491
chr8	69641563	69641564
chr8	69641736	69641737
chr8	69641818	69641819
chr8	69641942	69641943
chr8	69641957	69641958
chr8	69642003	69642004
chr8	69642180	69642181
chr8	69642196	69642197
chr8	69642219	69642220
chr8	69642534	69642535
chr8	69646345	69646346
chr8	69646631	69646632
chr8	69646659	69646660
chr8	69646672	69646673
chr8	69646697	69646698
chr8	69646703	69646704
chr8	69646870	69646871
chr8	69647125	69647126
chr8	69647301	69647302
chr8	69647308	69647309
chr8	69647324	69647325
chr8	69647376	69647377
chr8	69647377	69647378
chr8	69647663	69647664
chr8	69647862	69647863
chr8	69647865	69647866
chr8	69649256	69649257
chr8	69649283	69649284
chr8	69650684	69650685
chr8	69650812	69650813
chr8	69650928	69650929
chr8	69651117	69651118
chr8	69651214	69651215
chr8	69651240	69651241
chr8	69651254	69651255
chr8	69651422	69651423
chr8	69651426	69651427
chr8	69651509	69651510
chr8	69651598	69651599
chr8	69651658	69651659
chr8	69651738	69651739
chr8	69651749	69651750
chr8	69651773	69651774
chr8	69651789	69651790
chr8	69651823	69651824
chr8	69651826	69651827
chr8	69651840	69651841
chr8	69651894	69651895
chr8	69651907	69651908
chr8	69651920	69651921
chr8	69651931	69651932
chr8	69652043	69652044
chr8	69652068	69652069
chr8	69652069	69652070
chr8	69652094	69652095
chr8	69652162	69652163
chr8	69652186	69652187
chr8	69652232	69652233
chr8	69652286	69652287
chr8	69653637	69653638
chr8	69653638	69653639
chr8	69653720	69653721
chr8	69653856	69653857
chr8	69653905	69653906
chr8	69653906	69653907
chr8	69654193	69654194
chr8	69654271	69654272
chr8	69654451	69654452
chr8	69654496	69654497
chr8	69654500	69654501
chr8	69654703	69654704
chr8	69654902	69654903
chr8	69654910	69654911
chr8	69654917	69654918
chr8	69654919	69654920
chr8	69655667	69655668
chr8	69655996	69655997
chr8	69656292	69656293
chr8	69656396	69656397
chr8	69657166	69657167
chr8	69658010	69658011
chr8	69658259	69658260
chr8	69658275	69658276
chr8	69659699	69659700
chr8	69659924	69659925
chr8	69662235	69662236
chr8	69662610	69662611
chr8	69662642	69662643
chr8	69662859	69662860
chr8	69664025	69664026
chr8	69664484	69664485
chr8	69664693	69664694
chr8	69664759	69664760
chr8	69664767	69664768
chr8	69664787	69664788
chr8	69664812	69664813
chr8	69664867	69664868
chr8	69664955	69664956
chr8	69665041	69665042
chr8	69665083	69665084
chr8	69665102	69665103
chr8	69665192	69665193
chr8	69665197	69665198
chr8	69665406	69665407
chr8	69666226	69666227
chr8	69667505	69667506
chr8	69667570	69667571
chr8	69667900	69667901
chr8	69667902	69667903
chr8	69667944	69667945
chr8	69668961	69668962
chr8	69669144	69669145
chr8	69669410	69669411
chr8	69669442	69669443
chr8	69669987	69669988
chr8	69670090	69670091
chr8	69670194	69670195
chr8	69670219	69670220
chr8	69670348	69670349
chr8	69670445	69670446
chr8	69671245	69671246
chr8	69671610	69671611
chr8	69671715	69671716
chr8	69671812	69671813
chr8	69672265	69672266
chr8	69672518	69672519
chr8	69672845	69672846
chr8	69673355	69673356
chr8	69673580	69673581
chr8	69673714	69673715
chr8	69673809	69673810
chr8	69673927	69673928
chr8	69673978	69673979
chr8	69674261	69674262
chr8	69674738	69674739
chr8	69674781	69674782
chr8	69674852	69674853
chr8	69675169	69675170
chr8	69675700	69675701
chr8	69676271	69676272
chr8	69676327	69676328
chr8	69676369	69676370
chr8	69677328	69677329
chr8	69678467	69678468
chr8	69678785	69678786
chr8	69679374	69679375
chr8	69679803	69679804
chr8	69679913	69679914
chr8	69680183	69680184
chr8	69680936	69680937
chr8	69681519	69681520
chr8	69681680	69681681
chr8	69681990	69681991
chr8	69682234	69682235
chr8	69682727	69682728
chr8	69682968	69682969
chr8	69683267	69683268
chr8	69683460	69683461
chr8	69683469	69683470
chr8	69683507	69683508
chr8	69683513	69683514
chr8	69683515	69683516
chr8	69683549	69683550
chr8	69683857	69683858
chr8	69683892	69683893
chr8	69684826	69684827
chr8	69684900	69684901
chr8	69685266	69685267
chr8	69686002	69686003
chr8	69686299	69686300
chr8	69686596	69686597
chr8	69686619	69686620
chr8	69686900	69686901
chr8	69687871	69687872
chr8	69688029	69688030
chr8	69688531	69688532
chr8	69688941	69688942
chr8	69689730	69689731
chr8	69689809	69689810
chr8	69690309	69690310
chr8	69690777	69690778
chr8	69691078	69691079
chr8	69691153	69691154
chr8	69691155	69691156
chr8	69692032	69692033
chr8	69692521	69692522
chr8	69692773	69692774
chr8	69692875	69692876
chr8	69692885	69692886
chr8	69693101	69693102
chr8	69693110	69693111
chr8	69693141	69693142
chr8	69693441	69693442
chr8	69693543	69693544
chr8	69693646	69693647
chr8	69693659	69693660
chr8	69693779	69693780
chr8	69693910	69693911
chr8	69694079	69694080
chr8	69694429	69694430
chr8	69694458	69694459
chr8	69694471	69694472
chr8	69694609	69694610
chr8	69694838	69694839
chr8	69694885	69694886
chr8	69695023	69695024
chr8	69695025	69695026
chr8	69695032	69695033
chr8	69695630	69695631
chr8	69695858	69695859
chr8	69695869	69695870
chr8	69695871	69695872
chr8	69695873	69695874
chr8	69696056	69696057
chr8	69696152	69696153
chr8	69696200	69696201
chr8	69696388	69696389
chr8	69696419	69696420
chr8	69696424	69696425
chr8	69696670	69696671
chr8	69696722	69696723
chr8	69696909	69696910
chr8	69697000	69697001
chr8	69697009	69697010
chr8	69697237	69697238
chr8	69697405	69697406
chr8	69697858	69697859
chr8	69697944	69697945
chr8	69698590	69698591
chr8	69698670	69698671
chr8	69701069	69701070
chr8	69701087	69701088
chr8	69702205	69702206
chr8	69702268	69702269
chr8	69702364	69702365
chr8	69702697	69702698
chr8	69703179	69703180
chr8	69703711	69703712
chr8	69704030	69704031
chr8	69704031	69704032
chr8	69704125	69704126
chr8	69704508	69704509
chr8	69704761	69704762
chr8	69704945	69704946
chr8	69705722	69705723
chr8	69709775	69709776
chr8	69710332	69710333
chr8	69710340	69710341
chr8	69710600	69710601
chr8	69710657	69710658
chr8	69711172	69711173
chr8	69711357	69711358
chr8	69711544	69711545
chr8	69711725	69711726
chr8	69711875	69711876
chr8	69711945	69711946
chr8	69712333	69712334
chr8	69712515	69712516
chr8	69712729	69712730
chr8	69712966	69712967
chr8	69713198	69713199
chr8	69713240	69713241
chr8	69713289	69713290
chr8	69713401	69713402
chr8	69713513	69713514
chr8	69713644	69713645
chr8	69714098	69714099
chr8	69714213	69714214
chr8	69714528	69714529
chr8	69714571	69714572
chr8	69714579	69714580
chr8	69714618	69714619
chr8	69714662	69714663
chr8	69714715	69714716
chr8	69714735	69714736
chr8	69714794	69714795
chr8	69714867	69714868
chr8	69714891	69714892
chr8	69715122	69715123
chr8	69715123	69715124
chr8	69715151	69715152
chr8	69715153	69715154
chr8	69715245	69715246
chr8	69715508	69715509
chr8	69715552	69715553
chr8	69715611	69715612
chr8	69715650	69715651
chr8	69715699	69715700
chr8	69716253	69716254
chr8	69716360	69716361
chr8	69716432	69716433
chr8	69716670	69716671
chr8	69716828	69716829
chr8	69716904	69716905
chr8	69716971	69716972
chr8	69717143	69717144
chr8	69717239	69717240
chr8	69717438	69717439
chr8	69717767	69717768
chr8	69718092	69718093
chr8	69718093	69718094
chr8	69718179	69718180
chr8	69718678	69718679
chr8	69719132	69719133
chr8	69719425	69719426
chr8	69719429	69719430
chr8	69719433	69719434
chr8	69719437	69719438
chr8	69719626	69719627
chr8	69720374	69720375
chr8	69720622	69720623
chr8	69721482	69721483
chr8	69721495	69721496
chr8	69721519	69721520
chr8	69721552	69721553
chr8	69721767	69721768
chr8	69721841	69721842
chr8	69721880	69721881
chr8	69721979	69721980
chr8	69722190	69722191
chr8	69722263	69722264
chr8	69722264	69722265
chr8	69722446	69722447
chr8	69722460	69722461
chr8	69722504	69722505
chr8	69722509	69722510
chr8	69722520	69722521
chr8	69722632	69722633
chr8	69722645	69722646
chr8	69722722	69722723
chr8	69722774	69722775
chr8	69722791	69722792
chr8	69722810	69722811
chr8	69722822	69722823
chr8	69722890	69722891
chr8	69722929	69722930
chr8	69722985	69722986
chr8	69723068	69723069
chr8	69723106	69723107
chr8	69723107	69723108
chr8	69723119	69723120
chr8	69723123	69723124
chr8	69723255	69723256
chr8	69723272	69723273
chr8	69723276	69723277
chr8	69723282	69723283
chr8	69723354	69723355
chr8	69723486	69723487
chr8	69723600	69723601
chr8	69723661	69723662
chr8	69723749	69723750
chr8	69723851	69723852
chr8	69723875	69723876
chr8	69723880	69723881
chr8	69723933	69723934
chr8	69724115	69724116
chr8	69724176	69724177
chr8	69724179	69724180
chr8	69724196	69724197
chr8	69724205	69724206
chr8	69724297	69724298
chr8	69724368	69724369
chr8	69724414	69724415
chr8	69724432	69724433
chr8	69724633	69724634
chr8	69724799	69724800
chr8	69724804	69724805
chr8	69724878	69724879
chr8	69724920	69724921
chr8	69724987	69724988
chr8	69725014	69725015
chr8	69725048	69725049
chr8	69725117	69725118
chr8	69725379	69725380
chr8	69725413	69725414
chr8	69725466	69725467
chr8	69725506	69725507
chr8	69725535	69725536
chr8	69725784	69725785
chr8	69725824	69725825
chr8	69725866	69725867
chr8	69726042	69726043
chr8	69726043	69726044
chr8	69726049	69726050
chr8	69726077	69726078
chr8	69726092	69726093
chr8	69726097	69726098
chr8	69726098	69726099
chr8	69726153	69726154
chr8	69726259	69726260
chr8	69726468	69726469
chr8	69726804	69726805
chr8	69727072	69727073
chr8	69727141	69727142
chr8	69727453	69727454
chr8	69727827	69727828
chr8	69729520	69729521
chr8	69730479	69730480
chr8	69730599	69730600
chr8	69730830	69730831
chr8	69730838	69730839
chr8	69730857	69730858
chr8	69730876	69730877
chr8	69730913	69730914
chr8	69730923	69730924
chr8	69730932	69730933
chr8	69730933	69730934
chr8	69731006	69731007
chr8	69731124	69731125
chr8	69731174	69731175
chr8	69731269	69731270
chr8	69731297	69731298
chr8	69731367	69731368
chr8	69731462	69731463
chr8	69731528	69731529
chr8	69731650	69731651
chr8	69731651	69731652
chr8	69731747	69731748
chr8	69731775	69731776
chr8	69731919	69731920
chr8	69731991	69731992
chr8	69732080	69732081
chr8	69732150	69732151
chr8	69732183	69732184
chr8	69732184	69732185
chr8	69732326	69732327
chr8	69732347	69732348
chr8	69732371	69732372
chr8	69732400	69732401
chr8	69732513	69732514
chr8	69732628	69732629
chr8	69732643	69732644
chr8	69732652	69732653
chr8	69732796	69732797
chr8	69732829	69732830
chr8	69733074	69733075
chr8	69733105	69733106
chr8	69733224	69733225
chr8	69733277	69733278
chr8	69734440	69734441
chr8	69734456	69734457
chr8	69736620	69736621
chr8	69736863	69736864
chr8	69736879	69736880
chr8	69737506	69737507
chr8	69738282	69738283
chr8	69738356	69738357
chr8	69738835	69738836
chr8	69739187	69739188
chr8	69741805	69741806
chr8	69741819	69741820
chr8	69742639	69742640
chr8	69742646	69742647
chr8	69744237	69744238
chr8	69749936	69749937
chr8	69750298	69750299
chr8	69750462	69750463
chr8	69750641	69750642
chr8	69750741	69750742
chr8	69750790	69750791
chr8	69750838	69750839
chr8	69750850	69750851
chr8	69751457	69751458
chr8	69751525	69751526
chr8	69751710	69751711
chr8	69751846	69751847
chr8	69751854	69751855
chr8	69752037	69752038
chr8	69752087	69752088
chr8	69752111	69752112
chr8	69752168	69752169
chr8	69752200	69752201
chr8	69752228	69752229
chr8	69752431	69752432
chr8	69752538	69752539
chr8	69752546	69752547
chr8	69752578	69752579
chr8	69752643	69752644
chr8	69752882	69752883
chr8	69753123	69753124
chr8	69753172	69753173
chr8	69753195	69753196
chr8	69753203	69753204
chr8	69753263	69753264
chr8	69753531	69753532
chr8	69753676	69753677
chr8	69753824	69753825
chr8	69753861	69753862
chr8	69753883	69753884
chr8	69753914	69753915
chr8	69753916	69753917
chr8	69753922	69753923
chr8	69753941	69753942
chr8	69754120	69754121
chr8	69754182	69754183
chr8	69754235	69754236
chr8	69754421	69754422
chr8	69754477	69754478
chr8	69754547	69754548
chr8	69754773	69754774
chr8	69754775	69754776
chr8	69754841	69754842
chr8	69755598	69755599
chr8	69755609	69755610
chr8	69755617	69755618
chr8	69755637	69755638
chr8	69755647	69755648
chr8	69755652	69755653
chr8	69755664	69755665
chr8	69755678	69755679
chr8	69755679	69755680
chr8	69755904	69755905
chr8	69756068	69756069
chr8	69756169	69756170
chr8	69756224	69756225
chr8	69756230	69756231
chr8	69756624	69756625
chr8	69757459	69757460
chr8	69757475	69757476
chr8	69758187	69758188
chr8	69758405	69758406
chr8	69758569	69758570
chr8	69758706	69758707
chr8	69758955	69758956
chr8	69758961	69758962
chr8	69759980	69759981
chr8	69760853	69760854
chr8	69761319	69761320
chr8	69761704	69761705
chr8	69763692	69763693
chr8	69764140	69764141
chr8	69764572	69764573
chr8	69765141	69765142
chr8	69767132	69767133
chr8	69767133	69767134
chr8	69767427	69767428
chr8	69767887	69767888
chr8	69768049	69768050
chr8	69768921	69768922
chr8	69770117	69770118
chr8	69770414	69770415
chr8	69771567	69771568
chr8	69773080	69773081
chr8	69773873	69773874
chr8	69776283	69776284
chr8	69776549	69776550
chr8	69776894	69776895
chr8	69777181	69777182
chr8	69779024	69779025
chr8	69779705	69779706
chr8	69780307	69780308
chr8	69780319	69780320
chr8	69780658	69780659
chr8	69780666	69780667
chr8	69785813	69785814
chr8	69787944	69787945
chr8	69790617	69790618
chr8	69795788	69795789
chr8	69797588	69797589
chr8	69804533	69804534
chr8	69804906	69804907
chr8	69804907	69804908
chr8	69804915	69804916
chr8	69804923	69804924
chr8	69809550	69809551
chr8	69809561	69809562
chr8	69809564	69809565
chr8	69812724	69812725
chr8	69812805	69812806
chr8	69812893	69812894
chr8	69813100	69813101
chr8	69813141	69813142
chr8	69813504	69813505
chr8	69813701	69813702
chr8	69813804	69813805
chr8	69813993	69813994
chr8	69814032	69814033
chr8	69814241	69814242
chr8	69817072	69817073
chr8	69817399	69817400
chr8	69817708	69817709
chr8	69818069	69818070
chr8	69818142	69818143
chr8	69818809	69818810
chr8	69818932	69818933
chr8	69818949	69818950
chr8	69819242	69819243
chr8	69819291	69819292
chr8	69819439	69819440
chr8	69819608	69819609
chr8	69819668	69819669
chr8	69819870	69819871
chr8	69821066	69821067
chr8	69822095	69822096
chr8	69822318	69822319
chr8	69822428	69822429
chr8	69822497	69822498
chr8	69822802	69822803
chr8	69837649	69837650
chr8	69841536	69841537
chr8	69841540	69841541
chr8	69854528	69854529
chr8	69855549	69855550
chr8	69855571	69855572
chr8	69859665	69859666
chr8	69859680	69859681
chr8	69860373	69860374
chr8	69860386	69860387
chr8	69860400	69860401
chr8	69860401	69860402
chr8	69860409	69860410
chr8	69860414	69860415
chr8	69860632	69860633
chr8	69860636	69860637
chr8	69866166	69866167
chr8	69866171	69866172
chr8	69866857	69866858
chr8	69866887	69866888
chr8	69866906	69866907
chr8	69866920	69866921
chr8	69867244	69867245
chr8	69867246	69867247
chr8	69867310	69867311
chr8	69867456	69867457
chr8	69868873	69868874
chr8	69868879	69868880
chr8	69869376	69869377
chr8	69869383	69869384
chr8	69869670	69869671
chr8	69874067	69874068
chr8	69878511	69878512
chr8	69880062	69880063
chr8	69885689	69885690
chr8	69885691	69885692
chr8	69899044	69899045
chr8	69899775	69899776
chr8	69901169	69901170
chr8	69905433	69905434
chr8	69905494	69905495
chr8	69905498	69905499
chr8	69907426	69907427
chr8	69908904	69908905
chr8	69940609	69940610
chr8	69968819	69968820
chr8	69969203	69969204
chr8	69973680	69973681
chr8	69984640	69984641
chr8	69984656	69984657
chr8	69992084	69992085
chr8	69992088	69992089
chr8	69997488	69997489
chr8	70003804	70003805
chr8	70006931	70006932
chr8	70007617	70007618
chr8	70007739	70007740
chr8	70007752	70007753
chr8	70007756	70007757
chr8	70007758	70007759
chr8	70007794	70007795
chr8	70013531	70013532
chr8	70017215	70017216
chr8	70017216	70017217
chr8	70039128	70039129
chr8	70039140	70039141
chr8	70039144	70039145
chr8	70039462	70039463
chr8	70045655	70045656
chr8	70045656	70045657
chr8	70060887	70060888
chr8	70072900	70072901
chr8	70074835	70074836
chr8	70074855	70074856
chr8	70080814	70080815
chr8	70092572	70092573
chr8	70092583	70092584
chr8	70093688	70093689
chr8	70093693	70093694
chr8	70093711	70093712
chr8	70093716	70093717
chr8	70093734	70093735
chr8	70099682	70099683
chr8	70102368	70102369
chr8	70121492	70121493
chr8	70124416	70124417
chr8	70124422	70124423
chr8	70124425	70124426
chr8	70125367	70125368
chr8	70128198	70128199
chr8	70128251	70128252
chr8	70132338	70132339
chr8	70134008	70134009
chr8	70137646	70137647
chr8	70152290	70152291
chr8	70152941	70152942
chr8	70154382	70154383
chr8	70185328	70185329
chr8	70197110	70197111
chr8	70201094	70201095
chr8	70201098	70201099
chr8	70208625	70208626
chr8	70208629	70208630
chr8	70235264	70235265
chr8	70237182	70237183
chr8	70244144	70244145
chr8	70249427	70249428
chr8	70307045	70307046
chr8	70309159	70309160
chr8	70309167	70309168
chr8	70325397	70325398
chr8	70325398	70325399
chr8	70331948	70331949
chr8	70331968	70331969
chr8	70368726	70368727
chr8	70371423	70371424
chr8	70374091	70374092
chr8	70380819	70380820
chr8	70393363	70393364
chr8	70393624	70393625
chr8	70398092	70398093
chr8	70414593	70414594
chr8	70422767	70422768
chr8	70422791	70422792
chr8	70422804	70422805
chr8	70422817	70422818
chr8	70422818	70422819
chr8	70422822	70422823
chr8	70422827	70422828
chr8	70422835	70422836
chr8	70422837	70422838
chr8	70427026	70427027
chr8	70428953	70428954
chr8	70428964	70428965
chr8	70428965	70428966
chr8	70434827	70434828
chr8	70446345	70446346
chr8	70449145	70449146
chr8	70449932	70449933
chr8	70474150	70474151
chr8	70484498	70484499
chr8	70494401	70494402
chr8	70494406	70494407
chr8	70496606	70496607
chr8	70496619	70496620
chr8	70508419	70508420
chr8	70510992	70510993
chr8	70511282	70511283
chr8	70533270	70533271
chr8	70533310	70533311
chr8	70533330	70533331
chr8	70533390	70533391
chr8	70533401	70533402
chr8	70533472	70533473
chr8	70533498	70533499
chr8	70534215	70534216
chr8	70545704	70545705
chr8	70549658	70549659
chr8	70601784	70601785
chr8	70609457	70609458
chr8	70610178	70610179
chr8	70616312	70616313
chr8	70632739	70632740
chr8	70645695	70645696
chr8	70647188	70647189
chr8	70657084	70657085
chr8	70657089	70657090
chr8	70657090	70657091
chr8	70658418	70658419
chr8	70664152	70664153
chr8	70667379	70667380
chr8	70667382	70667383
chr8	70667931	70667932
chr8	70669237	70669238
chr8	70687147	70687148
chr8	70694561	70694562
chr8	70696757	70696758
chr8	70696758	70696759
chr8	70696764	70696765
chr8	70696931	70696932
chr8	70696935	70696936
chr8	70706688	70706689
chr8	70706694	70706695
chr8	70718978	70718979
chr8	70726209	70726210
chr8	70732980	70732981
chr8	70732983	70732984
chr8	70732993	70732994
chr8	70735367	70735368
chr8	70751782	70751783
chr8	70772559	70772560
chr8	70782621	70782622
chr8	70782869	70782870
chr8	70803156	70803157
chr8	70805424	70805425
chr8	70828207	70828208
chr8	70831362	70831363
chr8	70831364	70831365
chr8	70831368	70831369
chr8	70831370	70831371
chr8	70831374	70831375
chr8	70831376	70831377
chr8	70831380	70831381
chr8	70831381	70831382
chr8	70831382	70831383
chr8	70831386	70831387
chr8	70831408	70831409
chr8	70833857	70833858
chr8	70840973	70840974
chr8	70842915	70842916
chr8	70844922	70844923
chr8	70847468	70847469
chr8	70860811	70860812
chr8	70860816	70860817
chr8	70869358	70869359
chr8	70882080	70882081
chr8	70889224	70889225
chr8	70899972	70899973
chr8	70904895	70904896
chr8	70908664	70908665
chr8	70908666	70908667
chr8	70908670	70908671
chr8	70908672	70908673
chr8	70908682	70908683
chr8	70908686	70908687
chr8	70909175	70909176
chr8	70915672	70915673
chr8	70920339	70920340
chr8	70920345	70920346
chr8	70926241	70926242
chr8	70926862	70926863
chr8	70930212	70930213
chr8	70937631	70937632
chr8	70957326	70957327
chr8	70965755	70965756
chr8	70970873	70970874
chr8	70970880	70970881
chr8	70973183	70973184
chr8	70973185	70973186
chr8	70973186	70973187
chr8	70976668	70976669
chr8	70976687	70976688
chr8	70976695	70976696
chr8	70976732	70976733
chr8	70976896	70976897
chr8	70976928	70976929
chr8	70976930	70976931
chr8	70976951	70976952
chr8	70977610	70977611
chr8	70977639	70977640
chr8	70977641	70977642
chr8	70977675	70977676
chr8	70977691	70977692
chr8	70977696	70977697
chr8	70978023	70978024
chr8	70978039	70978040
chr8	70978058	70978059
chr8	70978060	70978061
chr8	70978091	70978092
chr8	70978113	70978114
chr8	70978122	70978123
chr8	70978125	70978126
chr8	70978141	70978142
chr8	70978166	70978167
chr8	70978378	70978379
chr8	70978387	70978388
chr8	70978406	70978407
chr8	70978416	70978417
chr8	70978545	70978546
chr8	70978562	70978563
chr8	70978567	70978568
chr8	70978602	70978603
chr8	70978609	70978610
chr8	70978621	70978622
chr8	70978628	70978629
chr8	70978629	70978630
chr8	70978666	70978667
chr8	70978704	70978705
chr8	70980113	70980114
chr8	70980117	70980118
chr8	70980255	70980256
chr8	70980293	70980294
chr8	70980331	70980332
chr8	70981978	70981979
chr8	70982295	70982296
chr8	70983180	70983181
chr8	70983200	70983201
chr8	70983268	70983269
chr8	70983289	70983290
chr8	70983306	70983307
chr8	70984168	70984169
chr8	70984208	70984209
chr8	70984249	70984250
chr8	70984284	70984285
chr8	70984287	70984288
chr8	70984591	70984592
chr8	70984621	70984622
chr8	70984622	70984623
chr8	70984629	70984630
chr8	70984642	70984643
chr8	70984796	70984797
chr8	70984841	70984842
chr8	70984858	70984859
chr8	70984863	70984864
chr8	70985092	70985093
chr8	70985094	70985095
chr8	70986344	70986345
chr8	70986345	70986346
chr8	70986348	70986349
chr8	70986378	70986379
chr8	70986398	70986399
chr8	70986562	70986563
chr8	70986592	70986593
chr8	70986626	70986627
chr8	70986644	70986645
chr8	70988881	70988882
chr8	70988939	70988940
chr8	70988947	70988948
chr8	70989260	70989261
chr8	70989497	70989498
chr8	70989508	70989509
chr8	70991782	70991783
chr8	70992397	70992398
chr8	70995002	70995003
chr8	70996340	70996341
chr8	70996346	70996347
chr8	70998762	70998763
chr8	71004747	71004748
chr8	71004748	71004749
chr8	71006065	71006066
chr8	71006067	71006068
chr8	71025214	71025215
chr8	71028697	71028698
chr8	71034456	71034457
chr8	71040792	71040793
chr8	71040794	71040795
chr8	71040795	71040796
chr8	71052106	71052107
chr8	71052148	71052149
chr8	71054197	71054198
chr8	71054250	71054251
chr8	71054800	71054801
chr8	71055038	71055039
chr8	71055271	71055272
chr8	71055273	71055274
chr8	71055274	71055275
chr8	71056269	71056270
chr8	71056652	71056653
chr8	71067166	71067167
chr8	71067554	71067555
chr8	71068090	71068091
chr8	71068131	71068132
chr8	71068136	71068137
chr8	71068147	71068148
chr8	71068971	71068972
chr8	71068980	71068981
chr8	71068987	71068988
chr8	71068999	71069000
chr8	71069055	71069056
chr8	71069227	71069228
chr8	71069294	71069295
chr8	71069302	71069303
chr8	71073701	71073702
chr8	71073712	71073713
chr8	71073743	71073744
chr8	71073745	71073746
chr8	71079390	71079391
chr8	71079544	71079545
chr8	71080209	71080210
chr8	71080316	71080317
chr8	71080346	71080347
chr8	71080363	71080364
chr8	71080365	71080366
chr8	71080826	71080827
chr8	71081139	71081140
chr8	71081152	71081153
chr8	71092318	71092319
chr8	71093809	71093810
chr8	71093854	71093855
chr8	71097966	71097967
chr8	71098017	71098018
chr8	71098203	71098204
chr8	71098274	71098275
chr8	71110576	71110577
chr8	71111628	71111629
chr8	71112219	71112220
chr8	71117727	71117728
chr8	71118038	71118039
chr8	71122335	71122336
chr8	71122945	71122946
chr8	71122964	71122965
chr8	71122997	71122998
chr8	71123074	71123075
chr8	71123169	71123170
chr8	71126947	71126948
chr8	71128448	71128449
chr8	71128455	71128456
chr8	71128462	71128463
chr8	71128691	71128692
chr8	71130965	71130966
chr8	71131126	71131127
chr8	71131144	71131145
chr8	71131243	71131244
chr8	71131637	71131638
chr8	71131914	71131915
chr8	71132300	71132301
chr8	71132311	71132312
chr8	71132346	71132347
chr8	71132718	71132719
chr8	71133342	71133343
chr8	71133481	71133482
chr8	71133615	71133616
chr8	71133638	71133639
chr8	71134256	71134257
chr8	71137642	71137643
chr8	71137648	71137649
chr8	71138001	71138002
chr8	71138108	71138109
chr8	71138177	71138178
chr8	71138208	71138209
chr8	71138549	71138550
chr8	71139253	71139254
chr8	71139941	71139942
chr8	71139945	71139946
chr8	71141167	71141168
chr8	71141214	71141215
chr8	71141954	71141955
chr8	71143025	71143026
chr8	71143230	71143231
chr8	71143589	71143590
chr8	71145322	71145323
chr8	71147745	71147746
chr8	71147878	71147879
chr8	71148057	71148058
chr8	71148060	71148061
chr8	71148104	71148105
chr8	71148280	71148281
chr8	71148458	71148459
chr8	71148461	71148462
chr8	71148683	71148684
chr8	71148787	71148788
chr8	71149095	71149096
chr8	71149096	71149097
chr8	71149305	71149306
chr8	71149446	71149447
chr8	71149486	71149487
chr8	71151863	71151864
chr8	71155126	71155127
chr8	71155169	71155170
chr8	71155419	71155420
chr8	71155438	71155439
chr8	71155572	71155573
chr8	71155623	71155624
chr8	71155724	71155725
chr8	71156165	71156166
chr8	71157072	71157073
chr8	71157265	71157266
chr8	71157294	71157295
chr8	71157303	71157304
chr8	71161519	71161520
chr8	71161647	71161648
chr8	71161751	71161752
chr8	71161808	71161809
chr8	71162225	71162226
chr8	71162280	71162281
chr8	71164255	71164256
chr8	71168164	71168165
chr8	71168165	71168166
chr8	71168257	71168258
chr8	71168276	71168277
chr8	71168602	71168603
chr8	71168627	71168628
chr8	71168731	71168732
chr8	71168750	71168751
chr8	71168801	71168802
chr8	71169054	71169055
chr8	71169374	71169375
chr8	71169465	71169466
chr8	71169577	71169578
chr8	71170412	71170413
chr8	71170439	71170440
chr8	71170584	71170585
chr8	71170642	71170643
chr8	71170659	71170660
chr8	71171074	71171075
chr8	71171088	71171089
chr8	71171091	71171092
chr8	71174753	71174754
chr8	71176207	71176208
chr8	71176220	71176221
chr8	71176288	71176289
chr8	71176798	71176799
chr8	71176809	71176810
chr8	71177138	71177139
chr8	71177153	71177154
chr8	71178731	71178732
chr8	71178935	71178936
chr8	71179603	71179604
chr8	71179622	71179623
chr8	71179893	71179894
chr8	71180203	71180204
chr8	71180367	71180368
chr8	71180420	71180421
chr8	71180454	71180455
chr8	71180790	71180791
chr8	71180997	71180998
chr8	71181017	71181018
chr8	71181058	71181059
chr8	71181074	71181075
chr8	71181125	71181126
chr8	71181129	71181130
chr8	71181147	71181148
chr8	71181158	71181159
chr8	71181214	71181215
chr8	71181338	71181339
chr8	71181366	71181367
chr8	71181530	71181531
chr8	71181667	71181668
chr8	71182012	71182013
chr8	71182652	71182653
chr8	71182939	71182940
chr8	71183016	71183017
chr8	71183019	71183020
chr8	71183039	71183040
chr8	71183086	71183087
chr8	71184800	71184801
chr8	71184834	71184835
chr8	71187692	71187693
chr8	71187813	71187814
chr8	71187856	71187857
chr8	71187952	71187953
chr8	71187980	71187981
chr8	71188407	71188408
chr8	71188408	71188409
chr8	71189306	71189307
chr8	71189362	71189363
chr8	71189407	71189408
chr8	71189482	71189483
chr8	71189497	71189498
chr8	71189507	71189508
chr8	71189512	71189513
chr8	71189564	71189565
chr8	71189569	71189570
chr8	71189574	71189575
chr8	71189585	71189586
chr8	71189615	71189616
chr8	71189705	71189706
chr8	71189722	71189723
chr8	71189724	71189725
chr8	71189758	71189759
chr8	71190040	71190041
chr8	71190068	71190069
chr8	71190075	71190076
chr8	71190080	71190081
chr8	71190380	71190381
chr8	71190417	71190418
chr8	71190429	71190430
chr8	71190432	71190433
chr8	71190470	71190471
chr8	71190501	71190502
chr8	71190514	71190515
chr8	71190737	71190738
chr8	71191915	71191916
chr8	71192080	71192081
chr8	71192311	71192312
chr8	71200516	71200517
chr8	71200558	71200559
chr8	71200574	71200575
chr8	71200677	71200678
chr8	71200700	71200701
chr8	71200860	71200861
chr8	71201179	71201180
chr8	71201197	71201198
chr8	71214290	71214291
chr8	71214296	71214297
chr8	71214298	71214299
chr8	71214348	71214349
chr8	71214358	71214359
chr8	71222510	71222511
chr8	71222522	71222523
chr8	71222558	71222559
chr8	71228532	71228533
chr8	71228539	71228540
chr8	71228622	71228623
chr8	71228642	71228643
chr8	71228646	71228647
chr8	71228822	71228823
chr8	71228862	71228863
chr8	71232462	71232463
chr8	71233053	71233054
chr8	71234853	71234854
chr8	71235538	71235539
chr8	71246261	71246262
chr8	71252815	71252816
chr8	71255119	71255120
chr8	71255120	71255121
chr8	71261128	71261129
chr8	71261838	71261839
chr8	71266199	71266200
chr8	71268374	71268375
chr8	71268438	71268439
chr8	71268467	71268468
chr8	71282369	71282370
chr8	71282406	71282407
chr8	71282425	71282426
chr8	71283363	71283364
chr8	71285331	71285332
chr8	71287356	71287357
chr8	71287364	71287365
chr8	71287375	71287376
chr8	71287411	71287412
chr8	71289498	71289499
chr8	71289594	71289595
chr8	71289604	71289605
chr8	71289610	71289611
chr8	71289616	71289617
chr8	71289644	71289645
chr8	71289685	71289686
chr8	71289692	71289693
chr8	71289722	71289723
chr8	71289726	71289727
chr8	71289980	71289981
chr8	71290019	71290020
chr8	71290034	71290035
chr8	71290038	71290039
chr8	71290057	71290058
chr8	71290058	71290059
chr8	71290066	71290067
chr8	71290067	71290068
chr8	71290072	71290073
chr8	71290187	71290188
chr8	71290230	71290231
chr8	71290238	71290239
chr8	71290243	71290244
chr8	71291317	71291318
chr8	71291381	71291382
chr8	71291417	71291418
chr8	71291426	71291427
chr8	71291428	71291429
chr8	71291449	71291450
chr8	71291462	71291463
chr8	71291472	71291473
chr8	71291480	71291481
chr8	71291488	71291489
chr8	71291525	71291526
chr8	71292790	71292791
chr8	71292806	71292807
chr8	71292848	71292849
chr8	71292850	71292851
chr8	71301712	71301713
chr8	71307632	71307633
chr8	71318993	71318994
chr8	71319224	71319225
chr8	71350243	71350244
chr8	71350246	71350247
chr8	71370371	71370372
chr8	71370559	71370560
chr8	71371166	71371167
chr8	71384159	71384160
chr8	71391240	71391241
chr8	71396102	71396103
chr8	71399363	71399364
chr8	71401357	71401358
chr8	71401363	71401364
chr8	71402204	71402205
chr8	71402205	71402206
chr8	71409562	71409563
chr8	71409564	71409565
chr8	71410264	71410265
chr8	71410273	71410274
chr8	71410417	71410418
chr8	71410422	71410423
chr8	71410435	71410436
chr8	71410439	71410440
chr8	71410450	71410451
chr8	71410468	71410469
chr8	71410469	71410470
chr8	71410473	71410474
chr8	71412776	71412777
chr8	71414713	71414714
chr8	71414714	71414715
chr8	71414726	71414727
chr8	71418943	71418944
chr8	71426554	71426555
chr8	71426851	71426852
chr8	71426856	71426857
chr8	71426866	71426867
chr8	71429964	71429965
chr8	71429978	71429979
chr8	71429979	71429980
chr8	71431434	71431435
chr8	71433117	71433118
chr8	71438596	71438597
chr8	71443292	71443293
chr8	71443299	71443300
chr8	71451157	71451158
chr8	71451169	71451170
chr8	71453288	71453289
chr8	71454341	71454342
chr8	71455463	71455464
chr8	71455473	71455474
chr8	71455491	71455492
chr8	71466580	71466581
chr8	71466587	71466588
chr8	71466607	71466608
chr8	71468521	71468522
chr8	71473269	71473270
chr8	71476993	71476994
chr8	71476998	71476999
chr8	71486090	71486091
chr8	71486102	71486103
chr8	71486161	71486162
chr8	71486165	71486166
chr8	71491047	71491048
chr8	71503653	71503654
chr8	71503660	71503661
chr8	71509069	71509070
chr8	71509077	71509078
chr8	71509078	71509079
chr8	71516359	71516360
chr8	71516363	71516364
chr8	71516365	71516366
chr8	71516367	71516368
chr8	71516369	71516370
chr8	71516373	71516374
chr8	71516377	71516378
chr8	71516381	71516382
chr8	71519399	71519400
chr8	71524659	71524660
chr8	71527707	71527708
chr8	71527714	71527715
chr8	71527739	71527740
chr8	71539024	71539025
chr8	71539030	71539031
chr8	71548641	71548642
chr8	71551664	71551665
chr8	71554212	71554213
chr8	71556311	71556312
chr8	71556320	71556321
chr8	71566881	71566882
chr8	71573531	71573532
chr8	71575618	71575619
chr8	71582846	71582847
chr8	71582852	71582853
chr8	71586664	71586665
chr8	71586671	71586672
chr8	71588047	71588048
chr8	71589921	71589922
chr8	71591011	71591012
chr8	71591014	71591015
chr8	71595667	71595668
chr8	71595969	71595970
chr8	71596805	71596806
chr8	71601929	71601930
chr8	71601930	71601931
chr8	71610486	71610487
chr8	71615928	71615929
chr8	71616688	71616689
chr8	71616703	71616704
chr8	71627429	71627430
chr8	71640407	71640408
chr8	71640612	71640613
chr8	71640723	71640724
chr8	71640808	71640809
chr8	71640841	71640842
chr8	71640876	71640877
chr8	71640891	71640892
chr8	71640949	71640950
chr8	71640971	71640972
chr8	71640984	71640985
chr8	71641096	71641097
chr8	71643389	71643390
chr8	71664844	71664845
chr8	71682625	71682626
chr8	71682643	71682644
chr8	71694473	71694474
chr8	71705689	71705690
chr8	71705701	71705702
chr8	71705722	71705723
chr8	71705749	71705750
chr8	71705755	71705756
chr8	71705806	71705807
chr8	71705812	71705813
chr8	71716228	71716229
chr8	71716294	71716295
chr8	71726858	71726859
chr8	71726862	71726863
chr8	71732603	71732604
chr8	71744471	71744472
chr8	71744475	71744476
chr8	71744485	71744486
chr8	71744517	71744518
chr8	71744525	71744526
chr8	71744535	71744536
chr8	71745105	71745106
chr8	71747204	71747205
chr8	71747211	71747212
chr8	71747218	71747219
chr8	71747239	71747240
chr8	71750195	71750196
chr8	71750201	71750202
chr8	71755954	71755955
chr8	71756690	71756691
chr8	71756736	71756737
chr8	71756740	71756741
chr8	71756767	71756768
chr8	71756768	71756769
chr8	71756779	71756780
chr8	71757072	71757073
chr8	71757143	71757144
chr8	71757197	71757198
chr8	71762497	71762498
chr8	71763498	71763499
chr8	71765609	71765610
chr8	71765612	71765613
chr8	71765686	71765687
chr8	71765744	71765745
chr8	71765782	71765783
chr8	71765793	71765794
chr8	71771960	71771961
chr8	71772037	71772038
chr8	71772063	71772064
chr8	71772104	71772105
chr8	71772227	71772228
chr8	71772382	71772383
chr8	71772481	71772482
chr8	71772482	71772483
chr8	71772528	71772529
chr8	71772561	71772562
chr8	71772565	71772566
chr8	71772586	71772587
chr8	71772596	71772597
chr8	71772631	71772632
chr8	71772642	71772643
chr8	71772643	71772644
chr8	71772653	71772654
chr8	71772661	71772662
chr8	71772664	71772665
chr8	71772686	71772687
chr8	71772707	71772708
chr8	71772753	71772754
chr8	71772782	71772783
chr8	71772800	71772801
chr8	71772811	71772812
chr8	71772821	71772822
chr8	71772829	71772830
chr8	71772847	71772848
chr8	71772858	71772859
chr8	71772868	71772869
chr8	71772945	71772946
chr8	71772976	71772977
chr8	71773000	71773001
chr8	71773006	71773007
chr8	71773019	71773020
chr8	71773022	71773023
chr8	71777369	71777370
chr8	71777394	71777395
chr8	71779508	71779509
chr8	71783817	71783818
chr8	71783864	71783865
chr8	71786019	71786020
chr8	71790642	71790643
chr8	71790969	71790970
chr8	71796166	71796167
chr8	71803205	71803206
chr8	71803297	71803298
chr8	71803605	71803606
chr8	71804733	71804734
chr8	71804781	71804782
chr8	71804883	71804884
chr8	71804943	71804944
chr8	71805086	71805087
chr8	71805261	71805262
chr8	71805298	71805299
chr8	71805812	71805813
chr8	71808644	71808645
chr8	71810636	71810637
chr8	71810967	71810968
chr8	71811042	71811043
chr8	71811501	71811502
chr8	71811519	71811520
chr8	71811607	71811608
chr8	71811772	71811773
chr8	71811962	71811963
chr8	71811963	71811964
chr8	71811968	71811969
chr8	71812004	71812005
chr8	71812066	71812067
chr8	71812241	71812242
chr8	71812419	71812420
chr8	71812629	71812630
chr8	71812657	71812658
chr8	71812699	71812700
chr8	71812719	71812720
chr8	71812754	71812755
chr8	71812836	71812837
chr8	71812856	71812857
chr8	71812859	71812860
chr8	71812863	71812864
chr8	71812936	71812937
chr8	71813223	71813224
chr8	71813234	71813235
chr8	71813336	71813337
chr8	71813405	71813406
chr8	71813427	71813428
chr8	71813428	71813429
chr8	71813463	71813464
chr8	71813465	71813466
chr8	71813469	71813470
chr8	71813604	71813605
chr8	71813677	71813678
chr8	71813755	71813756
chr8	71813871	71813872
chr8	71814112	71814113
chr8	71814142	71814143
chr8	71814169	71814170
chr8	71814184	71814185
chr8	71814353	71814354
chr8	71814516	71814517
chr8	71814544	71814545
chr8	71814668	71814669
chr8	71814724	71814725
chr8	71814735	71814736
chr8	71814753	71814754
chr8	71814757	71814758
chr8	71814856	71814857
chr8	71815090	71815091
chr8	71815227	71815228
chr8	71815472	71815473
chr8	71815677	71815678
chr8	71815826	71815827
chr8	71815987	71815988
chr8	71816035	71816036
chr8	71816040	71816041
chr8	71816256	71816257
chr8	71816913	71816914
chr8	71816957	71816958
chr8	71817117	71817118
chr8	71817343	71817344
chr8	71817493	71817494
chr8	71819176	71819177
chr8	71819188	71819189
chr8	71819284	71819285
chr8	71819295	71819296
chr8	71819726	71819727
chr8	71819742	71819743
chr8	71819882	71819883
chr8	71820059	71820060
chr8	71820092	71820093
chr8	71821120	71821121
chr8	71821141	71821142
chr8	71821149	71821150
chr8	71821150	71821151
chr8	71821180	71821181
chr8	71821341	71821342
chr8	71822308	71822309
chr8	71822633	71822634
chr8	71822647	71822648
chr8	71823748	71823749
chr8	71823753	71823754
chr8	71825436	71825437
chr8	71825453	71825454
chr8	71825511	71825512
chr8	71825656	71825657
chr8	71825736	71825737
chr8	71826455	71826456
chr8	71826518	71826519
chr8	71826630	71826631
chr8	71827041	71827042
chr8	71827294	71827295
chr8	71827345	71827346
chr8	71827364	71827365
chr8	71827468	71827469
chr8	71827493	71827494
chr8	71827819	71827820
chr8	71828024	71828025
chr8	71828092	71828093
chr8	71828390	71828391
chr8	71830893	71830894
chr8	71832162	71832163
chr8	71832223	71832224
chr8	71832838	71832839
chr8	71833729	71833730
chr8	71833873	71833874
chr8	71834359	71834360
chr8	71834367	71834368
chr8	71834469	71834470
chr8	71834670	71834671
chr8	71834849	71834850
chr8	71835110	71835111
chr8	71835156	71835157
chr8	71835219	71835220
chr8	71835308	71835309
chr8	71835328	71835329
chr8	71835330	71835331
chr8	71835365	71835366
chr8	71835372	71835373
chr8	71835426	71835427
chr8	71835455	71835456
chr8	71835458	71835459
chr8	71835467	71835468
chr8	71835478	71835479
chr8	71835483	71835484
chr8	71835918	71835919
chr8	71836062	71836063
chr8	71836101	71836102
chr8	71838640	71838641
chr8	71839049	71839050
chr8	71839065	71839066
chr8	71839390	71839391
chr8	71839845	71839846
chr8	71840973	71840974
chr8	71841061	71841062
chr8	71841177	71841178
chr8	71841958	71841959
chr8	71842092	71842093
chr8	71842497	71842498
chr8	71842847	71842848
chr8	71842984	71842985
chr8	71843249	71843250
chr8	71847546	71847547
chr8	71848161	71848162
chr8	71848245	71848246
chr8	71848290	71848291
chr8	71849797	71849798
chr8	71851664	71851665
chr8	71851729	71851730
chr8	71852409	71852410
chr8	71853428	71853429
chr8	71855415	71855416
chr8	71859462	71859463
chr8	71859490	71859491
chr8	71859916	71859917
chr8	71861420	71861421
chr8	71861432	71861433
chr8	71861726	71861727
chr8	71861950	71861951
chr8	71862350	71862351
chr8	71862380	71862381
chr8	71862483	71862484
chr8	71862648	71862649
chr8	71862701	71862702
chr8	71866094	71866095
chr8	71866138	71866139
chr8	71867871	71867872
chr8	71868606	71868607
chr8	71869692	71869693
chr8	71895429	71895430
chr8	71895455	71895456
chr8	71896736	71896737
chr8	71898684	71898685
chr8	71910240	71910241
chr8	71927066	71927067
chr8	71933121	71933122
chr8	71944164	71944165
chr8	71944191	71944192
chr8	71944217	71944218
chr8	71953768	71953769
chr8	71953772	71953773
chr8	71953783	71953784
chr8	71953788	71953789
chr8	71953796	71953797
chr8	71953880	71953881
chr8	71957203	71957204
chr8	71960829	71960830
chr8	71960833	71960834
chr8	71960837	71960838
chr8	71960841	71960842
chr8	71960861	71960862
chr8	71965988	71965989
chr8	72006236	72006237
chr8	72006238	72006239
chr8	72006245	72006246
chr8	72008083	72008084
chr8	72013364	72013365
chr8	72013802	72013803
chr8	72017917	72017918
chr8	72021928	72021929
chr8	72025008	72025009
chr8	72025014	72025015
chr8	72025053	72025054
chr8	72025136	72025137
chr8	72025301	72025302
chr8	72025320	72025321
chr8	72025355	72025356
chr8	72025461	72025462
chr8	72025474	72025475
chr8	72026181	72026182
chr8	72026192	72026193
chr8	72026243	72026244
chr8	72027156	72027157
chr8	72027185	72027186
chr8	72032601	72032602
chr8	72032602	72032603
chr8	72032658	72032659
chr8	72032775	72032776
chr8	72047336	72047337
chr8	72050550	72050551
chr8	72050558	72050559
chr8	72050593	72050594
chr8	72051604	72051605
chr8	72060210	72060211
chr8	72064689	72064690
chr8	72068044	72068045
chr8	72068183	72068184
chr8	72068188	72068189
chr8	72068751	72068752
chr8	72068759	72068760
chr8	72068767	72068768
chr8	72068838	72068839
chr8	72068839	72068840
chr8	72068840	72068841
chr8	72068844	72068845
chr8	72068869	72068870
chr8	72068919	72068920
chr8	72069039	72069040
chr8	72069249	72069250
chr8	72069623	72069624
chr8	72069640	72069641
chr8	72069714	72069715
chr8	72071075	72071076
chr8	72071165	72071166
chr8	72074383	72074384
chr8	72074392	72074393
chr8	72074439	72074440
chr8	72074452	72074453
chr8	72074467	72074468
chr8	72074506	72074507
chr8	72075207	72075208
chr8	72075250	72075251
chr8	72075365	72075366
chr8	72075414	72075415
chr8	72075518	72075519
chr8	72075523	72075524
chr8	72075542	72075543
chr8	72075588	72075589
chr8	72075619	72075620
chr8	72075633	72075634
chr8	72075635	72075636
chr8	72075643	72075644
chr8	72075680	72075681
chr8	72075688	72075689
chr8	72075711	72075712
chr8	72075712	72075713
chr8	72075713	72075714
chr8	72075714	72075715
chr8	72075743	72075744
chr8	72075788	72075789
chr8	72075807	72075808
chr8	72075808	72075809
chr8	72075809	72075810
chr8	72075825	72075826
chr8	72075840	72075841
chr8	72075841	72075842
chr8	72075849	72075850
chr8	72075856	72075857
chr8	72075883	72075884
chr8	72075908	72075909
chr8	72075924	72075925
chr8	72076015	72076016
chr8	72076031	72076032
chr8	72076036	72076037
chr8	72076075	72076076
chr8	72076084	72076085
chr8	72076114	72076115
chr8	72076133	72076134
chr8	72076264	72076265
chr8	72076494	72076495
chr8	72078161	72078162
chr8	72078208	72078209
chr8	72078304	72078305
chr8	72078690	72078691
chr8	72078925	72078926
chr8	72078964	72078965
chr8	72081378	72081379
chr8	72081423	72081424
chr8	72081469	72081470
chr8	72085397	72085398
chr8	72085860	72085861
chr8	72085900	72085901
chr8	72085935	72085936
chr8	72086010	72086011
chr8	72086426	72086427
chr8	72087724	72087725
chr8	72087727	72087728
chr8	72088284	72088285
chr8	72088440	72088441
chr8	72088475	72088476
chr8	72089848	72089849
chr8	72090332	72090333
chr8	72090357	72090358
chr8	72091577	72091578
chr8	72091581	72091582
chr8	72091590	72091591
chr8	72091656	72091657
chr8	72091747	72091748
chr8	72098741	72098742
chr8	72099579	72099580
chr8	72099603	72099604
chr8	72099620	72099621
chr8	72108377	72108378
chr8	72108383	72108384
chr8	72108389	72108390
chr8	72108395	72108396
chr8	72108401	72108402
chr8	72110878	72110879
chr8	72116010	72116011
chr8	72117382	72117383
chr8	72129407	72129408
chr8	72129408	72129409
chr8	72130304	72130305
chr8	72133416	72133417
chr8	72133417	72133418
chr8	72140826	72140827
chr8	72140847	72140848
chr8	72149130	72149131
chr8	72160558	72160559
chr8	72160825	72160826
chr8	72163972	72163973
chr8	72178205	72178206
chr8	72178207	72178208
chr8	72179367	72179368
chr8	72179368	72179369
chr8	72183961	72183962
chr8	72186300	72186301
chr8	72186309	72186310
chr8	72192574	72192575
chr8	72193100	72193101
chr8	72209305	72209306
chr8	72213498	72213499
chr8	72213508	72213509
chr8	72213518	72213519
chr8	72213528	72213529
chr8	72213627	72213628
chr8	72223934	72223935
chr8	72237283	72237284
chr8	72237547	72237548
chr8	72237570	72237571
chr8	72237791	72237792
chr8	72239220	72239221
chr8	72239244	72239245
chr8	72245262	72245263
chr8	72251759	72251760
chr8	72265087	72265088
chr8	72267025	72267026
chr8	72274328	72274329
chr8	72275297	72275298
chr8	72278450	72278451
chr8	72278451	72278452
chr8	72278457	72278458
chr8	72278458	72278459
chr8	72282018	72282019
chr8	72282229	72282230
chr8	72282234	72282235
chr8	72284190	72284191
chr8	72285952	72285953
chr8	72285953	72285954
chr8	72285970	72285971
chr8	72285971	72285972
chr8	72285989	72285990
chr8	72285997	72285998
chr8	72286010	72286011
chr8	72289546	72289547
chr8	72289552	72289553
chr8	72290134	72290135
chr8	72290255	72290256
chr8	72290260	72290261
chr8	72290302	72290303
chr8	72291527	72291528
chr8	72291528	72291529
chr8	72294290	72294291
chr8	72297346	72297347
chr8	72302812	72302813
chr8	72302816	72302817
chr8	72304065	72304066
chr8	72309436	72309437
chr8	72327619	72327620
chr8	72361156	72361157
chr8	72367744	72367745
chr8	72367750	72367751
chr8	72367764	72367765
chr8	72367770	72367771
chr8	72371149	72371150
chr8	72372204	72372205
chr8	72377846	72377847
chr8	72377870	72377871
chr8	72389685	72389686
chr8	72406600	72406601
chr8	72414596	72414597
chr8	72416109	72416110
chr8	72421115	72421116
chr8	72426902	72426903
chr8	72431988	72431989
chr8	72433326	72433327
chr8	72449254	72449255
chr8	72457294	72457295
chr8	72457777	72457778
chr8	72467907	72467908
chr8	72467910	72467911
chr8	72471856	72471857
chr8	72471873	72471874
chr8	72471880	72471881
chr8	72471881	72471882
chr8	72471895	72471896
chr8	72472549	72472550
chr8	72472550	72472551
chr8	72472561	72472562
chr8	72472569	72472570
chr8	72476669	72476670
chr8	72476677	72476678
chr8	72476690	72476691
chr8	72476694	72476695
chr8	72478978	72478979
chr8	72506665	72506666
chr8	72506679	72506680
chr8	72506683	72506684
chr8	72506687	72506688
chr8	72506691	72506692
chr8	72515716	72515717
chr8	72515734	72515735
chr8	72542367	72542368
chr8	72548952	72548953
chr8	72548961	72548962
chr8	72548963	72548964
chr8	72562424	72562425
chr8	72564532	72564533
chr8	72569552	72569553
chr8	72569555	72569556
chr8	72569559	72569560
chr8	72587628	72587629
chr8	72587640	72587641
chr8	72590785	72590786
chr8	72590786	72590787
chr8	72590792	72590793
chr8	72590799	72590800
chr8	72590811	72590812
chr8	72590818	72590819
chr8	72590824	72590825
chr8	72590825	72590826
chr8	72590831	72590832
chr8	72642769	72642770
chr8	72642772	72642773
chr8	72642777	72642778
chr8	72642779	72642780
chr8	72642780	72642781
chr8	72642808	72642809
chr8	72642816	72642817
chr8	72642821	72642822
chr8	72642822	72642823
chr8	72642829	72642830
chr8	72642852	72642853
chr8	72642856	72642857
chr8	72642869	72642870
chr8	72642889	72642890
chr8	72642937	72642938
chr8	72642965	72642966
chr8	72642986	72642987
chr8	72642994	72642995
chr8	72643000	72643001
chr8	72643001	72643002
chr8	72643028	72643029
chr8	72643030	72643031
chr8	72643031	72643032
chr8	72643033	72643034
chr8	72643036	72643037
chr8	72643042	72643043
chr8	72643054	72643055
chr8	72643056	72643057
chr8	72643065	72643066
chr8	72643066	72643067
chr8	72643077	72643078
chr8	72643096	72643097
chr8	72643114	72643115
chr8	72643115	72643116
chr8	72643123	72643124
chr8	72643126	72643127
chr8	72643146	72643147
chr8	72643150	72643151
chr8	72643155	72643156
chr8	72643157	72643158
chr8	72643159	72643160
chr8	72643171	72643172
chr8	72643173	72643174
chr8	72643185	72643186
chr8	72643189	72643190
chr8	72643211	72643212
chr8	72653563	72653564
chr8	72656301	72656302
chr8	72656315	72656316
chr8	72656324	72656325
chr8	72659666	72659667
chr8	72659671	72659672
chr8	72664659	72664660
chr8	72666386	72666387
chr8	72666395	72666396
chr8	72670629	72670630
chr8	72671345	72671346
chr8	72680507	72680508
chr8	72680515	72680516
chr8	72686532	72686533
chr8	72719115	72719116
chr8	72740494	72740495
chr8	72740497	72740498
chr8	72770401	72770402
chr8	72770407	72770408
chr8	72770412	72770413
chr8	72777573	72777574
chr8	72777599	72777600
chr8	72794807	72794808
chr8	72833753	72833754
chr8	72836226	72836227
chr8	72836232	72836233
chr8	72836238	72836239
chr8	72836244	72836245
chr8	72838475	72838476
chr8	72838487	72838488
chr8	72838783	72838784
chr8	72916734	72916735
chr8	72926023	72926024
chr8	72927762	72927763
chr8	72927771	72927772
chr8	72928179	72928180
chr8	72928196	72928197
chr8	72928527	72928528
chr8	72928613	72928614
chr8	72939496	72939497
chr8	72939518	72939519
chr8	72939532	72939533
chr8	72939539	72939540
chr8	72973743	72973744
chr8	72988356	72988357
chr8	72988381	72988382
chr8	72991004	72991005
chr8	72991013	72991014
chr8	73014726	73014727
chr8	73014738	73014739
chr8	73014744	73014745
chr8	73026398	73026399
chr8	73026444	73026445
chr8	73026494	73026495
chr8	73035109	73035110
chr8	73035168	73035169
chr8	73051341	73051342
chr8	73051368	73051369
chr8	73058136	73058137
chr8	73061927	73061928
chr8	73061953	73061954
chr8	73061965	73061966
chr8	73066508	73066509
chr8	73066514	73066515
chr8	73066540	73066541
chr8	73066546	73066547
chr8	73066568	73066569
chr8	73066580	73066581
chr8	73069294	73069295
chr8	73070307	73070308
chr8	73070477	73070478
chr8	73070702	73070703
chr8	73072432	73072433
chr8	73072438	73072439
chr8	73072898	73072899
chr8	73073051	73073052
chr8	73073505	73073506
chr8	73073671	73073672
chr8	73073710	73073711
chr8	73078926	73078927
chr8	73090386	73090387
chr8	73090387	73090388
chr8	73101434	73101435
chr8	73101438	73101439
chr8	73101442	73101443
chr8	73101446	73101447
chr8	73122965	73122966
chr8	73128846	73128847
chr8	73166623	73166624
chr8	73171732	73171733
chr8	73171746	73171747
chr8	73171747	73171748
chr8	73172622	73172623
chr8	73172630	73172631
chr8	73176944	73176945
chr8	73176948	73176949
chr8	73180592	73180593
chr8	73180598	73180599
chr8	73180620	73180621
chr8	73180630	73180631
chr8	73180632	73180633
chr8	73189555	73189556
chr8	73189808	73189809
chr8	73189818	73189819
chr8	73192937	73192938
chr8	73226495	73226496
chr8	73226580	73226581
chr8	73238509	73238510
chr8	73238518	73238519
chr8	73238527	73238528
chr8	73247033	73247034
chr8	73247051	73247052
chr8	73255584	73255585
chr8	73255588	73255589
chr8	73255592	73255593
chr8	73265835	73265836
chr8	73265849	73265850
chr8	73298115	73298116
chr8	73319421	73319422
chr8	73319428	73319429
chr8	73347304	73347305
chr8	73347313	73347314
chr8	73373844	73373845
chr8	73373868	73373869
chr8	73374126	73374127
chr8	73374163	73374164
chr8	73429873	73429874
chr8	73438442	73438443
chr8	73444647	73444648
chr8	73462849	73462850
chr8	73462853	73462854
chr8	73473390	73473391
chr8	73475613	73475614
chr8	73521946	73521947
chr8	73522461	73522462
chr8	73525162	73525163
chr8	73525408	73525409
chr8	73530610	73530611
chr8	73530865	73530866
chr8	73531020	73531021
chr8	73531131	73531132
chr8	73531158	73531159
chr8	73568081	73568082
chr8	73573988	73573989
chr8	73580450	73580451
chr8	73580456	73580457
chr8	73590850	73590851
chr8	73600375	73600376
chr8	73605761	73605762
chr8	73610107	73610108
chr8	73610147	73610148
chr8	73619037	73619038
chr8	73619047	73619048
chr8	73619055	73619056
chr8	73619063	73619064
chr8	73619099	73619100
chr8	73619107	73619108
chr8	73619124	73619125
chr8	73619141	73619142
chr8	73619153	73619154
chr8	73619176	73619177
chr8	73619185	73619186
chr8	73619188	73619189
chr8	73619197	73619198
chr8	73619214	73619215
chr8	73619220	73619221
chr8	73619223	73619224
chr8	73619237	73619238
chr8	73619241	73619242
chr8	73619280	73619281
chr8	73630755	73630756
chr8	73630760	73630761
chr8	73633588	73633589
chr8	73633594	73633595
chr8	73633600	73633601
chr8	73654632	73654633
chr8	73654637	73654638
chr8	73663731	73663732
chr8	73672180	73672181
chr8	73677206	73677207
chr8	73697564	73697565
chr8	73712563	73712564
chr8	73734932	73734933
chr8	73758723	73758724
chr8	73764589	73764590
chr8	73764618	73764619
chr8	73775392	73775393
chr8	73775397	73775398
chr8	73775402	73775403
chr8	73776168	73776169
chr8	73786637	73786638
chr8	73786642	73786643
chr8	73791779	73791780
chr8	73809266	73809267
chr8	73811055	73811056
chr8	73820116	73820117
chr8	73823506	73823507
chr8	73823508	73823509
chr8	73823523	73823524
chr8	73825089	73825090
chr8	73866845	73866846
chr8	73866867	73866868
chr8	73866873	73866874
chr8	73866879	73866880
chr8	73866962	73866963
chr8	73866976	73866977
chr8	73866981	73866982
chr8	73867099	73867100
chr8	73867102	73867103
chr8	73874566	73874567
chr8	73874573	73874574
chr8	73895282	73895283
chr8	73903123	73903124
chr8	73903127	73903128
chr8	73903135	73903136
chr8	73903137	73903138
chr8	73903141	73903142
chr8	73903143	73903144
chr8	73903147	73903148
chr8	73915640	73915641
chr8	73924935	73924936
chr8	73924939	73924940
chr8	73924943	73924944
chr8	73938638	73938639
chr8	73938642	73938643
chr8	73938646	73938647
chr8	73938650	73938651
chr8	73947687	73947688
chr8	73949670	73949671
chr8	73949698	73949699
chr8	73956499	73956500
chr8	73956500	73956501
chr8	73956914	73956915
chr8	74005588	74005589
chr8	74005661	74005662
chr8	74031476	74031477
chr8	74033822	74033823
chr8	74056733	74056734
chr8	74057356	74057357
chr8	74057397	74057398
chr8	74057673	74057674
chr8	74057755	74057756
chr8	74058097	74058098
chr8	74058130	74058131
chr8	74058134	74058135
chr8	74058135	74058136
chr8	74058168	74058169
chr8	74059924	74059925
chr8	74066663	74066664
chr8	74075966	74075967
chr8	74075990	74075991
chr8	74120222	74120223
chr8	74137298	74137299
chr8	74137364	74137365
chr8	74154451	74154452
chr8	74184899	74184900
chr8	74202323	74202324
chr8	74202324	74202325
chr8	74204537	74204538
chr8	74206303	74206304
chr8	74206307	74206308
chr8	74210463	74210464
chr8	74227217	74227218
chr8	74234229	74234230
chr8	74247608	74247609
chr8	74270595	74270596
chr8	74274374	74274375
chr8	74274379	74274380
chr8	74274384	74274385
chr8	74290316	74290317
chr8	74290476	74290477
chr8	74303186	74303187
chr8	74315938	74315939
chr8	74315943	74315944
chr8	74315952	74315953
chr8	74315957	74315958
chr8	74318682	74318683
chr8	74338178	74338179
chr8	74338182	74338183
chr8	74342334	74342335
chr8	74342374	74342375
chr8	74342398	74342399
chr8	74356137	74356138
chr8	74364989	74364990
chr8	74365032	74365033
chr8	74365043	74365044
chr8	74365044	74365045
chr8	74365057	74365058
chr8	74365127	74365128
chr8	74365139	74365140
chr8	74367129	74367130
chr8	74371938	74371939
chr8	74403601	74403602
chr8	74403604	74403605
chr8	74403674	74403675
chr8	74403984	74403985
chr8	74404619	74404620
chr8	74434805	74434806
chr8	74441431	74441432
chr8	74448775	74448776
chr8	74455932	74455933
chr8	74475288	74475289
chr8	74484850	74484851
chr8	74484945	74484946
chr8	74484987	74484988
chr8	74485057	74485058
chr8	74490632	74490633
chr8	74493540	74493541
chr8	74494635	74494636
chr8	74494646	74494647
chr8	74498798	74498799
chr8	74503239	74503240
chr8	74509027	74509028
chr8	74509037	74509038
chr8	74510297	74510298
chr8	74514010	74514011
chr8	74514297	74514298
chr8	74514321	74514322
chr8	74529428	74529429
chr8	74529433	74529434
chr8	74529438	74529439
chr8	74529441	74529442
chr8	74529443	74529444
chr8	74529451	74529452
chr8	74529456	74529457
chr8	74539320	74539321
chr8	74541350	74541351
chr8	74553298	74553299
chr8	74553310	74553311
chr8	74561544	74561545
chr8	74561548	74561549
chr8	74561552	74561553
chr8	74561611	74561612
chr8	74564596	74564597
chr8	74564616	74564617
chr8	74585992	74585993
chr8	74586399	74586400
chr8	74586427	74586428
chr8	74586438	74586439
chr8	74587031	74587032
chr8	74588354	74588355
chr8	74618847	74618848
chr8	74622505	74622506
chr8	74629918	74629919
chr8	74640622	74640623
chr8	74656854	74656855
chr8	74667362	74667363
chr8	74667363	74667364
chr8	74678264	74678265
chr8	74682359	74682360
chr8	74682361	74682362
chr8	74682388	74682389
chr8	74682413	74682414
chr8	74682493	74682494
chr8	74682494	74682495
chr8	74682495	74682496
chr8	74682521	74682522
chr8	74682548	74682549
chr8	74682602	74682603
chr8	74682603	74682604
chr8	74694004	74694005
chr8	74695490	74695491
chr8	74704113	74704114
chr8	74711765	74711766
chr8	74744524	74744525
chr8	74756048	74756049
chr8	74768334	74768335
chr8	74768382	74768383
chr8	74789436	74789437
chr8	74789451	74789452
chr8	74800498	74800499
chr8	74800503	74800504
chr8	74810886	74810887
chr8	74810891	74810892
chr8	74828763	74828764
chr8	74828772	74828773
chr8	74828779	74828780
chr8	74836282	74836283
chr8	74836286	74836287
chr8	74836290	74836291
chr8	74866518	74866519
chr8	74876335	74876336
chr8	74878673	74878674
chr8	74895171	74895172
chr8	74907982	74907983
chr8	74931208	74931209
chr8	74931210	74931211
chr8	74934853	74934854
chr8	74957349	74957350
chr8	74957885	74957886
chr8	74957892	74957893
chr8	74957906	74957907
chr8	74977769	74977770
chr8	74977773	74977774
chr8	74977777	74977778
chr8	74977781	74977782
chr8	74977785	74977786
chr8	74977789	74977790
chr8	74985112	74985113
chr8	74990800	74990801
chr8	74999673	74999674
chr8	75000950	75000951
chr8	75001472	75001473
chr8	75003515	75003516
chr8	75005614	75005615
chr8	75024805	75024806
chr8	75030248	75030249
chr8	75030820	75030821
chr8	75031426	75031427
chr8	75041567	75041568
chr8	75045751	75045752
chr8	75063957	75063958
chr8	75063961	75063962
chr8	75077688	75077689
chr8	75087035	75087036
chr8	75087055	75087056
chr8	75087059	75087060
chr8	75087550	75087551
chr8	75093037	75093038
chr8	75104066	75104067
chr8	75105696	75105697
chr8	75116157	75116158
chr8	75116975	75116976
chr8	75131139	75131140
chr8	75139185	75139186
chr8	75139211	75139212
chr8	75152964	75152965
chr8	75153826	75153827
chr8	75154818	75154819
chr8	75155491	75155492
chr8	75155499	75155500
chr8	75155509	75155510
chr8	75155511	75155512
chr8	75155517	75155518
chr8	75155526	75155527
chr8	75156074	75156075
chr8	75157205	75157206
chr8	75157606	75157607
chr8	75158625	75158626
chr8	75159441	75159442
chr8	75159460	75159461
chr8	75159504	75159505
chr8	75159574	75159575
chr8	75159665	75159666
chr8	75159829	75159830
chr8	75159939	75159940
chr8	75159955	75159956
chr8	75160175	75160176
chr8	75161222	75161223
chr8	75161749	75161750
chr8	75162147	75162148
chr8	75162261	75162262
chr8	75162513	75162514
chr8	75162587	75162588
chr8	75163304	75163305
chr8	75163400	75163401
chr8	75163723	75163724
chr8	75165337	75165338
chr8	75166482	75166483
chr8	75168060	75168061
chr8	75168254	75168255
chr8	75168355	75168356
chr8	75172443	75172444
chr8	75172799	75172800
chr8	75173353	75173354
chr8	75173481	75173482
chr8	75173850	75173851
chr8	75174738	75174739
chr8	75175336	75175337
chr8	75182143	75182144
chr8	75182631	75182632
chr8	75182725	75182726
chr8	75182766	75182767
chr8	75183322	75183323
chr8	75184328	75184329
chr8	75184389	75184390
chr8	75186413	75186414
chr8	75186568	75186569
chr8	75190215	75190216
chr8	75190729	75190730
chr8	75192284	75192285
chr8	75192493	75192494
chr8	75192621	75192622
chr8	75192807	75192808
chr8	75193338	75193339
chr8	75193802	75193803
chr8	75194773	75194774
chr8	75194863	75194864
chr8	75196222	75196223
chr8	75196726	75196727
chr8	75199431	75199432
chr8	75199831	75199832
chr8	75200575	75200576
chr8	75201275	75201276
chr8	75201478	75201479
chr8	75202247	75202248
chr8	75202260	75202261
chr8	75202404	75202405
chr8	75205257	75205258
chr8	75206185	75206186
chr8	75206297	75206298
chr8	75206726	75206727
chr8	75206735	75206736
chr8	75207262	75207263
chr8	75207846	75207847
chr8	75207899	75207900
chr8	75208647	75208648
chr8	75208675	75208676
chr8	75208769	75208770
chr8	75208797	75208798
chr8	75208881	75208882
chr8	75208899	75208900
chr8	75208956	75208957
chr8	75208957	75208958
chr8	75209025	75209026
chr8	75209290	75209291
chr8	75209917	75209918
chr8	75209927	75209928
chr8	75209934	75209935
chr8	75209942	75209943
chr8	75209973	75209974
chr8	75210008	75210009
chr8	75210179	75210180
chr8	75210241	75210242
chr8	75211176	75211177
chr8	75211193	75211194
chr8	75211284	75211285
chr8	75211662	75211663
chr8	75211861	75211862
chr8	75212317	75212318
chr8	75214140	75214141
chr8	75214471	75214472
chr8	75214478	75214479
chr8	75214779	75214780
chr8	75215460	75215461
chr8	75215947	75215948
chr8	75216099	75216100
chr8	75216661	75216662
chr8	75216756	75216757
chr8	75216842	75216843
chr8	75218380	75218381
chr8	75219203	75219204
chr8	75219472	75219473
chr8	75219588	75219589
chr8	75219611	75219612
chr8	75219612	75219613
chr8	75219634	75219635
chr8	75219638	75219639
chr8	75219664	75219665
chr8	75219742	75219743
chr8	75219756	75219757
chr8	75221986	75221987
chr8	75222720	75222721
chr8	75222815	75222816
chr8	75223024	75223025
chr8	75223110	75223111
chr8	75223538	75223539
chr8	75223581	75223582
chr8	75223934	75223935
chr8	75223953	75223954
chr8	75224047	75224048
chr8	75224165	75224166
chr8	75224217	75224218
chr8	75224227	75224228
chr8	75224379	75224380
chr8	75224512	75224513
chr8	75224606	75224607
chr8	75224764	75224765
chr8	75224787	75224788
chr8	75224789	75224790
chr8	75224809	75224810
chr8	75224846	75224847
chr8	75224874	75224875
chr8	75225046	75225047
chr8	75225173	75225174
chr8	75225183	75225184
chr8	75225943	75225944
chr8	75226220	75226221
chr8	75226236	75226237
chr8	75226239	75226240
chr8	75226258	75226259
chr8	75226269	75226270
chr8	75226312	75226313
chr8	75226325	75226326
chr8	75226514	75226515
chr8	75226531	75226532
chr8	75226555	75226556
chr8	75226623	75226624
chr8	75226882	75226883
chr8	75226911	75226912
chr8	75227042	75227043
chr8	75227081	75227082
chr8	75227124	75227125
chr8	75227172	75227173
chr8	75227184	75227185
chr8	75227217	75227218
chr8	75227249	75227250
chr8	75227263	75227264
chr8	75227319	75227320
chr8	75227326	75227327
chr8	75227327	75227328
chr8	75227334	75227335
chr8	75227837	75227838
chr8	75227838	75227839
chr8	75227898	75227899
chr8	75227946	75227947
chr8	75227984	75227985
chr8	75228119	75228120
chr8	75228120	75228121
chr8	75228137	75228138
chr8	75228169	75228170
chr8	75228299	75228300
chr8	75228474	75228475
chr8	75228538	75228539
chr8	75228543	75228544
chr8	75228706	75228707
chr8	75229188	75229189
chr8	75229326	75229327
chr8	75229371	75229372
chr8	75229408	75229409
chr8	75229455	75229456
chr8	75229708	75229709
chr8	75229717	75229718
chr8	75229742	75229743
chr8	75229838	75229839
chr8	75229885	75229886
chr8	75230007	75230008
chr8	75230011	75230012
chr8	75230041	75230042
chr8	75230070	75230071
chr8	75230204	75230205
chr8	75230242	75230243
chr8	75230297	75230298
chr8	75230302	75230303
chr8	75230515	75230516
chr8	75230529	75230530
chr8	75230536	75230537
chr8	75230547	75230548
chr8	75230558	75230559
chr8	75230575	75230576
chr8	75230689	75230690
chr8	75230755	75230756
chr8	75230807	75230808
chr8	75230813	75230814
chr8	75230853	75230854
chr8	75230916	75230917
chr8	75230927	75230928
chr8	75230991	75230992
chr8	75231007	75231008
chr8	75231112	75231113
chr8	75231313	75231314
chr8	75231485	75231486
chr8	75231577	75231578
chr8	75231874	75231875
chr8	75231980	75231981
chr8	75232204	75232205
chr8	75232354	75232355
chr8	75232433	75232434
chr8	75232642	75232643
chr8	75232653	75232654
chr8	75232751	75232752
chr8	75232759	75232760
chr8	75232768	75232769
chr8	75232777	75232778
chr8	75232813	75232814
chr8	75232915	75232916
chr8	75232925	75232926
chr8	75232954	75232955
chr8	75233005	75233006
chr8	75233094	75233095
chr8	75233124	75233125
chr8	75233126	75233127
chr8	75233459	75233460
chr8	75233683	75233684
chr8	75233930	75233931
chr8	75234114	75234115
chr8	75234443	75234444
chr8	75234643	75234644
chr8	75235065	75235066
chr8	75235685	75235686
chr8	75235686	75235687
chr8	75236033	75236034
chr8	75236056	75236057
chr8	75236187	75236188
chr8	75236238	75236239
chr8	75236414	75236415
chr8	75236415	75236416
chr8	75236591	75236592
chr8	75236608	75236609
chr8	75236691	75236692
chr8	75237133	75237134
chr8	75237261	75237262
chr8	75237373	75237374
chr8	75237395	75237396
chr8	75237435	75237436
chr8	75237544	75237545
chr8	75237721	75237722
chr8	75237839	75237840
chr8	75237911	75237912
chr8	75237916	75237917
chr8	75237980	75237981
chr8	75238198	75238199
chr8	75238449	75238450
chr8	75238481	75238482
chr8	75238592	75238593
chr8	75238625	75238626
chr8	75238662	75238663
chr8	75238713	75238714
chr8	75238748	75238749
chr8	75238796	75238797
chr8	75238992	75238993
chr8	75239138	75239139
chr8	75239175	75239176
chr8	75239650	75239651
chr8	75240646	75240647
chr8	75242418	75242419
chr8	75242422	75242423
chr8	75243201	75243202
chr8	75243475	75243476
chr8	75243777	75243778
chr8	75243799	75243800
chr8	75243828	75243829
chr8	75244383	75244384
chr8	75244455	75244456
chr8	75244754	75244755
chr8	75244837	75244838
chr8	75245050	75245051
chr8	75245054	75245055
chr8	75245231	75245232
chr8	75245261	75245262
chr8	75245265	75245266
chr8	75245273	75245274
chr8	75245274	75245275
chr8	75245275	75245276
chr8	75245292	75245293
chr8	75245878	75245879
chr8	75245906	75245907
chr8	75245914	75245915
chr8	75245927	75245928
chr8	75246043	75246044
chr8	75246488	75246489
chr8	75246855	75246856
chr8	75247492	75247493
chr8	75247718	75247719
chr8	75247778	75247779
chr8	75247808	75247809
chr8	75247925	75247926
chr8	75247950	75247951
chr8	75247951	75247952
chr8	75247960	75247961
chr8	75247984	75247985
chr8	75248111	75248112
chr8	75248287	75248288
chr8	75248336	75248337
chr8	75248357	75248358
chr8	75248512	75248513
chr8	75248540	75248541
chr8	75248543	75248544
chr8	75248562	75248563
chr8	75248580	75248581
chr8	75248661	75248662
chr8	75248670	75248671
chr8	75248679	75248680
chr8	75248758	75248759
chr8	75248801	75248802
chr8	75248802	75248803
chr8	75248958	75248959
chr8	75248967	75248968
chr8	75248985	75248986
chr8	75249136	75249137
chr8	75249169	75249170
chr8	75249194	75249195
chr8	75249199	75249200
chr8	75249229	75249230
chr8	75249313	75249314
chr8	75249320	75249321
chr8	75249325	75249326
chr8	75249333	75249334
chr8	75249362	75249363
chr8	75249391	75249392
chr8	75249404	75249405
chr8	75249480	75249481
chr8	75249542	75249543
chr8	75249552	75249553
chr8	75249553	75249554
chr8	75249571	75249572
chr8	75249592	75249593
chr8	75249595	75249596
chr8	75249640	75249641
chr8	75249762	75249763
chr8	75249765	75249766
chr8	75249768	75249769
chr8	75249874	75249875
chr8	75249956	75249957
chr8	75249966	75249967
chr8	75250054	75250055
chr8	75250065	75250066
chr8	75250082	75250083
chr8	75250089	75250090
chr8	75250190	75250191
chr8	75250277	75250278
chr8	75250291	75250292
chr8	75250293	75250294
chr8	75250336	75250337
chr8	75250353	75250354
chr8	75250394	75250395
chr8	75250412	75250413
chr8	75250445	75250446
chr8	75250468	75250469
chr8	75250469	75250470
chr8	75250495	75250496
chr8	75250617	75250618
chr8	75250619	75250620
chr8	75250640	75250641
chr8	75250659	75250660
chr8	75250696	75250697
chr8	75250698	75250699
chr8	75250720	75250721
chr8	75250782	75250783
chr8	75250783	75250784
chr8	75250797	75250798
chr8	75250818	75250819
chr8	75250839	75250840
chr8	75250840	75250841
chr8	75250845	75250846
chr8	75250891	75250892
chr8	75250946	75250947
chr8	75251148	75251149
chr8	75251159	75251160
chr8	75251168	75251169
chr8	75251188	75251189
chr8	75251190	75251191
chr8	75251319	75251320
chr8	75251339	75251340
chr8	75251354	75251355
chr8	75251390	75251391
chr8	75251500	75251501
chr8	75251507	75251508
chr8	75251533	75251534
chr8	75251592	75251593
chr8	75251622	75251623
chr8	75251627	75251628
chr8	75251696	75251697
chr8	75251741	75251742
chr8	75251746	75251747
chr8	75251751	75251752
chr8	75251752	75251753
chr8	75251759	75251760
chr8	75251780	75251781
chr8	75251825	75251826
chr8	75251865	75251866
chr8	75251870	75251871
chr8	75251873	75251874
chr8	75252105	75252106
chr8	75252155	75252156
chr8	75252307	75252308
chr8	75252327	75252328
chr8	75252328	75252329
chr8	75252373	75252374
chr8	75252375	75252376
chr8	75252468	75252469
chr8	75252502	75252503
chr8	75252513	75252514
chr8	75252533	75252534
chr8	75252611	75252612
chr8	75252617	75252618
chr8	75252627	75252628
chr8	75252633	75252634
chr8	75252635	75252636
chr8	75252658	75252659
chr8	75252659	75252660
chr8	75252774	75252775
chr8	75252913	75252914
chr8	75252948	75252949
chr8	75253013	75253014
chr8	75253019	75253020
chr8	75253067	75253068
chr8	75253100	75253101
chr8	75253101	75253102
chr8	75253137	75253138
chr8	75253240	75253241
chr8	75253243	75253244
chr8	75253253	75253254
chr8	75253255	75253256
chr8	75253256	75253257
chr8	75253258	75253259
chr8	75253259	75253260
chr8	75253336	75253337
chr8	75253377	75253378
chr8	75253384	75253385
chr8	75253402	75253403
chr8	75253536	75253537
chr8	75253581	75253582
chr8	75253787	75253788
chr8	75253843	75253844
chr8	75253876	75253877
chr8	75253997	75253998
chr8	75254101	75254102
chr8	75254138	75254139
chr8	75254162	75254163
chr8	75254197	75254198
chr8	75254348	75254349
chr8	75254397	75254398
chr8	75254512	75254513
chr8	75254520	75254521
chr8	75254564	75254565
chr8	75254579	75254580
chr8	75254700	75254701
chr8	75254775	75254776
chr8	75254802	75254803
chr8	75254813	75254814
chr8	75254906	75254907
chr8	75254920	75254921
chr8	75255103	75255104
chr8	75255316	75255317
chr8	75255351	75255352
chr8	75255362	75255363
chr8	75255364	75255365
chr8	75255386	75255387
chr8	75255400	75255401
chr8	75255401	75255402
chr8	75255466	75255467
chr8	75255559	75255560
chr8	75255994	75255995
chr8	75256016	75256017
chr8	75256220	75256221
chr8	75256231	75256232
chr8	75256354	75256355
chr8	75256360	75256361
chr8	75256366	75256367
chr8	75256422	75256423
chr8	75256609	75256610
chr8	75256695	75256696
chr8	75256718	75256719
chr8	75256777	75256778
chr8	75256829	75256830
chr8	75257051	75257052
chr8	75257265	75257266
chr8	75257666	75257667
chr8	75257815	75257816
chr8	75258028	75258029
chr8	75258259	75258260
chr8	75258287	75258288
chr8	75258577	75258578
chr8	75258929	75258930
chr8	75259061	75259062
chr8	75259305	75259306
chr8	75259398	75259399
chr8	75259408	75259409
chr8	75259698	75259699
chr8	75259904	75259905
chr8	75259910	75259911
chr8	75260074	75260075
chr8	75260519	75260520
chr8	75260565	75260566
chr8	75260972	75260973
chr8	75260980	75260981
chr8	75260991	75260992
chr8	75261153	75261154
chr8	75261236	75261237
chr8	75261312	75261313
chr8	75261383	75261384
chr8	75261772	75261773
chr8	75261833	75261834
chr8	75262119	75262120
chr8	75262363	75262364
chr8	75262596	75262597
chr8	75263743	75263744
chr8	75263968	75263969
chr8	75264075	75264076
chr8	75264227	75264228
chr8	75264265	75264266
chr8	75264656	75264657
chr8	75264702	75264703
chr8	75265026	75265027
chr8	75265594	75265595
chr8	75266109	75266110
chr8	75267604	75267605
chr8	75269261	75269262
chr8	75269369	75269370
chr8	75269438	75269439
chr8	75270371	75270372
chr8	75270573	75270574
chr8	75270582	75270583
chr8	75270856	75270857
chr8	75270960	75270961
chr8	75271267	75271268
chr8	75271321	75271322
chr8	75271468	75271469
chr8	75272039	75272040
chr8	75272251	75272252
chr8	75272472	75272473
chr8	75272483	75272484
chr8	75273015	75273016
chr8	75274566	75274567
chr8	75274628	75274629
chr8	75275047	75275048
chr8	75275605	75275606
chr8	75275674	75275675
chr8	75275895	75275896
chr8	75275896	75275897
chr8	75275940	75275941
chr8	75275974	75275975
chr8	75276010	75276011
chr8	75276045	75276046
chr8	75276048	75276049
chr8	75276079	75276080
chr8	75276211	75276212
chr8	75276215	75276216
chr8	75276216	75276217
chr8	75276241	75276242
chr8	75276316	75276317
chr8	75276323	75276324
chr8	75276379	75276380
chr8	75276679	75276680
chr8	75276766	75276767
chr8	75277127	75277128
chr8	75277164	75277165
chr8	75277265	75277266
chr8	75277338	75277339
chr8	75277463	75277464
chr8	75278100	75278101
chr8	75278107	75278108
chr8	75278109	75278110
chr8	75278192	75278193
chr8	75278225	75278226
chr8	75278240	75278241
chr8	75278364	75278365
chr8	75278478	75278479
chr8	75278664	75278665
chr8	75278713	75278714
chr8	75278858	75278859
chr8	75278860	75278861
chr8	75278873	75278874
chr8	75279041	75279042
chr8	75279200	75279201
chr8	75279285	75279286
chr8	75279402	75279403
chr8	75279418	75279419
chr8	75279481	75279482
chr8	75279509	75279510
chr8	75279665	75279666
chr8	75279693	75279694
chr8	75279806	75279807
chr8	75279870	75279871
chr8	75280073	75280074
chr8	75280074	75280075
chr8	75280140	75280141
chr8	75280155	75280156
chr8	75280255	75280256
chr8	75280263	75280264
chr8	75280362	75280363
chr8	75280377	75280378
chr8	75280452	75280453
chr8	75280495	75280496
chr8	75280537	75280538
chr8	75280846	75280847
chr8	75280848	75280849
chr8	75281009	75281010
chr8	75281012	75281013
chr8	75281411	75281412
chr8	75281551	75281552
chr8	75281676	75281677
chr8	75281774	75281775
chr8	75281786	75281787
chr8	75281792	75281793
chr8	75281865	75281866
chr8	75281965	75281966
chr8	75282075	75282076
chr8	75282272	75282273
chr8	75282743	75282744
chr8	75283129	75283130
chr8	75283186	75283187
chr8	75283383	75283384
chr8	75283433	75283434
chr8	75283484	75283485
chr8	75283539	75283540
chr8	75283555	75283556
chr8	75283655	75283656
chr8	75283830	75283831
chr8	75283874	75283875
chr8	75283935	75283936
chr8	75283973	75283974
chr8	75284010	75284011
chr8	75284058	75284059
chr8	75284091	75284092
chr8	75284102	75284103
chr8	75284109	75284110
chr8	75284259	75284260
chr8	75284629	75284630
chr8	75284757	75284758
chr8	75284876	75284877
chr8	75284881	75284882
chr8	75284981	75284982
chr8	75285048	75285049
chr8	75285298	75285299
chr8	75285580	75285581
chr8	75285594	75285595
chr8	75285614	75285615
chr8	75285675	75285676
chr8	75285948	75285949
chr8	75286011	75286012
chr8	75286105	75286106
chr8	75286203	75286204
chr8	75286204	75286205
chr8	75286549	75286550
chr8	75288014	75288015
chr8	75288059	75288060
chr8	75289661	75289662
chr8	75289873	75289874
chr8	75290211	75290212
chr8	75290454	75290455
chr8	75290875	75290876
chr8	75290957	75290958
chr8	75291492	75291493
chr8	75291498	75291499
chr8	75291908	75291909
chr8	75291940	75291941
chr8	75292058	75292059
chr8	75292132	75292133
chr8	75292188	75292189
chr8	75292200	75292201
chr8	75293287	75293288
chr8	75293605	75293606
chr8	75294220	75294221
chr8	75294327	75294328
chr8	75295242	75295243
chr8	75295793	75295794
chr8	75295994	75295995
chr8	75296204	75296205
chr8	75296961	75296962
chr8	75297141	75297142
chr8	75297350	75297351
chr8	75297404	75297405
chr8	75297560	75297561
chr8	75297586	75297587
chr8	75297645	75297646
chr8	75297655	75297656
chr8	75297665	75297666
chr8	75297775	75297776
chr8	75297779	75297780
chr8	75297792	75297793
chr8	75297814	75297815
chr8	75298039	75298040
chr8	75298128	75298129
chr8	75298335	75298336
chr8	75298350	75298351
chr8	75298439	75298440
chr8	75298448	75298449
chr8	75298453	75298454
chr8	75298495	75298496
chr8	75298513	75298514
chr8	75298592	75298593
chr8	75298613	75298614
chr8	75298668	75298669
chr8	75298712	75298713
chr8	75298723	75298724
chr8	75298922	75298923
chr8	75298949	75298950
chr8	75298993	75298994
chr8	75299002	75299003
chr8	75299119	75299120
chr8	75299156	75299157
chr8	75299157	75299158
chr8	75299279	75299280
chr8	75299489	75299490
chr8	75299601	75299602
chr8	75299630	75299631
chr8	75299648	75299649
chr8	75299656	75299657
chr8	75299658	75299659
chr8	75299804	75299805
chr8	75299836	75299837
chr8	75299903	75299904
chr8	75299950	75299951
chr8	75299951	75299952
chr8	75299988	75299989
chr8	75300056	75300057
chr8	75300073	75300074
chr8	75300278	75300279
chr8	75300492	75300493
chr8	75300524	75300525
chr8	75300567	75300568
chr8	75300571	75300572
chr8	75300650	75300651
chr8	75300724	75300725
chr8	75300741	75300742
chr8	75300744	75300745
chr8	75300802	75300803
chr8	75300806	75300807
chr8	75300988	75300989
chr8	75301022	75301023
chr8	75301092	75301093
chr8	75301107	75301108
chr8	75301134	75301135
chr8	75301175	75301176
chr8	75301195	75301196
chr8	75301220	75301221
chr8	75301253	75301254
chr8	75301278	75301279
chr8	75301304	75301305
chr8	75301362	75301363
chr8	75301376	75301377
chr8	75301391	75301392
chr8	75301414	75301415
chr8	75301608	75301609
chr8	75301614	75301615
chr8	75301623	75301624
chr8	75301715	75301716
chr8	75301845	75301846
chr8	75302039	75302040
chr8	75302040	75302041
chr8	75302093	75302094
chr8	75302120	75302121
chr8	75302156	75302157
chr8	75302170	75302171
chr8	75302207	75302208
chr8	75302264	75302265
chr8	75302271	75302272
chr8	75302481	75302482
chr8	75302508	75302509
chr8	75302570	75302571
chr8	75302625	75302626
chr8	75302745	75302746
chr8	75302809	75302810
chr8	75302887	75302888
chr8	75302897	75302898
chr8	75303166	75303167
chr8	75303203	75303204
chr8	75303281	75303282
chr8	75303282	75303283
chr8	75303520	75303521
chr8	75303558	75303559
chr8	75303635	75303636
chr8	75303654	75303655
chr8	75303740	75303741
chr8	75303746	75303747
chr8	75303763	75303764
chr8	75303775	75303776
chr8	75303782	75303783
chr8	75303819	75303820
chr8	75303869	75303870
chr8	75303885	75303886
chr8	75303917	75303918
chr8	75304013	75304014
chr8	75304052	75304053
chr8	75304111	75304112
chr8	75304157	75304158
chr8	75304171	75304172
chr8	75304281	75304282
chr8	75304355	75304356
chr8	75304369	75304370
chr8	75304568	75304569
chr8	75304730	75304731
chr8	75304754	75304755
chr8	75304818	75304819
chr8	75305059	75305060
chr8	75305171	75305172
chr8	75305190	75305191
chr8	75305194	75305195
chr8	75305201	75305202
chr8	75305384	75305385
chr8	75305394	75305395
chr8	75305449	75305450
chr8	75305504	75305505
chr8	75305522	75305523
chr8	75305536	75305537
chr8	75305662	75305663
chr8	75305689	75305690
chr8	75305758	75305759
chr8	75305765	75305766
chr8	75305931	75305932
chr8	75305932	75305933
chr8	75305934	75305935
chr8	75306091	75306092
chr8	75306100	75306101
chr8	75306183	75306184
chr8	75306249	75306250
chr8	75306519	75306520
chr8	75306570	75306571
chr8	75306574	75306575
chr8	75306591	75306592
chr8	75306749	75306750
chr8	75306781	75306782
chr8	75306805	75306806
chr8	75306814	75306815
chr8	75306858	75306859
chr8	75306926	75306927
chr8	75306938	75306939
chr8	75306977	75306978
chr8	75307028	75307029
chr8	75307042	75307043
chr8	75307061	75307062
chr8	75307120	75307121
chr8	75307206	75307207
chr8	75307331	75307332
chr8	75307332	75307333
chr8	75307333	75307334
chr8	75307390	75307391
chr8	75307506	75307507
chr8	75307544	75307545
chr8	75307573	75307574
chr8	75307650	75307651
chr8	75307712	75307713
chr8	75307757	75307758
chr8	75307789	75307790
chr8	75307796	75307797
chr8	75307856	75307857
chr8	75307865	75307866
chr8	75307997	75307998
chr8	75308053	75308054
chr8	75308099	75308100
chr8	75309138	75309139
chr8	75309200	75309201
chr8	75309219	75309220
chr8	75309277	75309278
chr8	75309334	75309335
chr8	75309430	75309431
chr8	75309469	75309470
chr8	75309487	75309488
chr8	75309491	75309492
chr8	75309516	75309517
chr8	75309535	75309536
chr8	75309593	75309594
chr8	75309721	75309722
chr8	75309775	75309776
chr8	75309876	75309877
chr8	75309972	75309973
chr8	75309983	75309984
chr8	75309985	75309986
chr8	75310230	75310231
chr8	75310485	75310486
chr8	75310506	75310507
chr8	75310523	75310524
chr8	75310717	75310718
chr8	75310734	75310735
chr8	75310751	75310752
chr8	75311035	75311036
chr8	75311300	75311301
chr8	75311304	75311305
chr8	75311462	75311463
chr8	75311465	75311466
chr8	75311761	75311762
chr8	75311891	75311892
chr8	75311905	75311906
chr8	75311977	75311978
chr8	75311980	75311981
chr8	75312021	75312022
chr8	75312211	75312212
chr8	75312239	75312240
chr8	75312286	75312287
chr8	75312886	75312887
chr8	75313198	75313199
chr8	75313286	75313287
chr8	75313363	75313364
chr8	75313392	75313393
chr8	75313422	75313423
chr8	75313560	75313561
chr8	75314164	75314165
chr8	75314209	75314210
chr8	75314329	75314330
chr8	75314439	75314440
chr8	75314557	75314558
chr8	75314614	75314615
chr8	75314634	75314635
chr8	75314758	75314759
chr8	75314823	75314824
chr8	75314861	75314862
chr8	75314863	75314864
chr8	75316781	75316782
chr8	75318489	75318490
chr8	75320282	75320283
chr8	75320587	75320588
chr8	75321329	75321330
chr8	75321755	75321756
chr8	75321826	75321827
chr8	75322402	75322403
chr8	75323072	75323073
chr8	75323402	75323403
chr8	75323497	75323498
chr8	75323573	75323574
chr8	75323635	75323636
chr8	75323782	75323783
chr8	75323916	75323917
chr8	75324155	75324156
chr8	75324278	75324279
chr8	75324281	75324282
chr8	75324421	75324422
chr8	75324430	75324431
chr8	75324603	75324604
chr8	75324621	75324622
chr8	75324645	75324646
chr8	75324650	75324651
chr8	75324653	75324654
chr8	75324668	75324669
chr8	75324756	75324757
chr8	75324766	75324767
chr8	75324770	75324771
chr8	75324836	75324837
chr8	75324868	75324869
chr8	75324923	75324924
chr8	75324929	75324930
chr8	75324930	75324931
chr8	75324931	75324932
chr8	75325104	75325105
chr8	75325106	75325107
chr8	75325181	75325182
chr8	75325211	75325212
chr8	75325233	75325234
chr8	75325268	75325269
chr8	75325498	75325499
chr8	75325594	75325595
chr8	75325853	75325854
chr8	75325902	75325903
chr8	75325924	75325925
chr8	75325941	75325942
chr8	75325942	75325943
chr8	75325962	75325963
chr8	75325983	75325984
chr8	75326011	75326012
chr8	75326019	75326020
chr8	75326169	75326170
chr8	75326203	75326204
chr8	75326207	75326208
chr8	75326247	75326248
chr8	75326305	75326306
chr8	75326332	75326333
chr8	75326359	75326360
chr8	75326385	75326386
chr8	75326452	75326453
chr8	75326541	75326542
chr8	75326574	75326575
chr8	75326676	75326677
chr8	75326720	75326721
chr8	75326759	75326760
chr8	75326762	75326763
chr8	75326841	75326842
chr8	75326852	75326853
chr8	75326908	75326909
chr8	75326997	75326998
chr8	75327000	75327001
chr8	75327027	75327028
chr8	75327029	75327030
chr8	75327141	75327142
chr8	75327245	75327246
chr8	75327273	75327274
chr8	75327481	75327482
chr8	75327519	75327520
chr8	75327571	75327572
chr8	75327623	75327624
chr8	75327739	75327740
chr8	75327765	75327766
chr8	75327782	75327783
chr8	75327802	75327803
chr8	75327958	75327959
chr8	75328110	75328111
chr8	75328122	75328123
chr8	75328175	75328176
chr8	75328373	75328374
chr8	75328457	75328458
chr8	75328462	75328463
chr8	75328487	75328488
chr8	75328526	75328527
chr8	75328855	75328856
chr8	75328897	75328898
chr8	75329154	75329155
chr8	75329449	75329450
chr8	75329568	75329569
chr8	75329749	75329750
chr8	75329773	75329774
chr8	75329846	75329847
chr8	75329894	75329895
chr8	75329895	75329896
chr8	75329963	75329964
chr8	75330072	75330073
chr8	75330122	75330123
chr8	75330361	75330362
chr8	75330368	75330369
chr8	75330461	75330462
chr8	75330472	75330473
chr8	75330748	75330749
chr8	75330781	75330782
chr8	75330835	75330836
chr8	75330946	75330947
chr8	75330972	75330973
chr8	75331016	75331017
chr8	75331156	75331157
chr8	75331188	75331189
chr8	75331234	75331235
chr8	75331506	75331507
chr8	75332452	75332453
chr8	75332660	75332661
chr8	75332789	75332790
chr8	75332871	75332872
chr8	75332898	75332899
chr8	75333291	75333292
chr8	75333422	75333423
chr8	75333521	75333522
chr8	75337411	75337412
chr8	75337490	75337491
chr8	75337805	75337806
chr8	75337811	75337812
chr8	75338570	75338571
chr8	75339342	75339343
chr8	75339346	75339347
chr8	75339508	75339509
chr8	75339559	75339560
chr8	75339560	75339561
chr8	75339685	75339686
chr8	75340148	75340149
chr8	75341657	75341658
chr8	75341754	75341755
chr8	75341864	75341865
chr8	75342130	75342131
chr8	75342131	75342132
chr8	75342259	75342260
chr8	75342264	75342265
chr8	75342319	75342320
chr8	75342510	75342511
chr8	75342625	75342626
chr8	75342639	75342640
chr8	75342648	75342649
chr8	75342649	75342650
chr8	75342796	75342797
chr8	75342915	75342916
chr8	75343011	75343012
chr8	75343358	75343359
chr8	75343479	75343480
chr8	75343535	75343536
chr8	75343724	75343725
chr8	75343782	75343783
chr8	75343784	75343785
chr8	75343801	75343802
chr8	75343877	75343878
chr8	75343930	75343931
chr8	75343933	75343934
chr8	75344041	75344042
chr8	75344077	75344078
chr8	75344139	75344140
chr8	75344165	75344166
chr8	75344185	75344186
chr8	75344202	75344203
chr8	75344215	75344216
chr8	75344216	75344217
chr8	75344257	75344258
chr8	75345162	75345163
chr8	75345214	75345215
chr8	75345339	75345340
chr8	75345457	75345458
chr8	75345544	75345545
chr8	75345545	75345546
chr8	75345760	75345761
chr8	75345770	75345771
chr8	75345794	75345795
chr8	75345810	75345811
chr8	75345884	75345885
chr8	75345885	75345886
chr8	75345888	75345889
chr8	75345920	75345921
chr8	75345938	75345939
chr8	75346061	75346062
chr8	75346156	75346157
chr8	75346197	75346198
chr8	75346334	75346335
chr8	75346565	75346566
chr8	75346788	75346789
chr8	75346940	75346941
chr8	75347062	75347063
chr8	75347067	75347068
chr8	75347104	75347105
chr8	75347170	75347171
chr8	75347178	75347179
chr8	75347237	75347238
chr8	75347274	75347275
chr8	75347444	75347445
chr8	75347814	75347815
chr8	75347853	75347854
chr8	75347938	75347939
chr8	75348556	75348557
chr8	75348935	75348936
chr8	75349043	75349044
chr8	75349113	75349114
chr8	75349172	75349173
chr8	75349378	75349379
chr8	75349455	75349456
chr8	75349473	75349474
chr8	75349769	75349770
chr8	75349842	75349843
chr8	75350022	75350023
chr8	75350437	75350438
chr8	75350571	75350572
chr8	75350956	75350957
chr8	75350960	75350961
chr8	75351009	75351010
chr8	75351097	75351098
chr8	75351291	75351292
chr8	75351378	75351379
chr8	75351481	75351482
chr8	75351694	75351695
chr8	75352008	75352009
chr8	75352012	75352013
chr8	75352035	75352036
chr8	75353462	75353463
chr8	75354198	75354199
chr8	75354261	75354262
chr8	75354352	75354353
chr8	75354355	75354356
chr8	75354366	75354367
chr8	75354563	75354564
chr8	75354880	75354881
chr8	75355302	75355303
chr8	75355437	75355438
chr8	75355455	75355456
chr8	75355473	75355474
chr8	75355911	75355912
chr8	75356015	75356016
chr8	75356265	75356266
chr8	75356301	75356302
chr8	75356318	75356319
chr8	75356346	75356347
chr8	75356372	75356373
chr8	75356385	75356386
chr8	75356439	75356440
chr8	75356491	75356492
chr8	75356799	75356800
chr8	75357009	75357010
chr8	75357027	75357028
chr8	75357263	75357264
chr8	75357301	75357302
chr8	75357352	75357353
chr8	75357784	75357785
chr8	75357978	75357979
chr8	75360284	75360285
chr8	75362181	75362182
chr8	75363029	75363030
chr8	75363419	75363420
chr8	75363424	75363425
chr8	75365036	75365037
chr8	75365473	75365474
chr8	75365872	75365873
chr8	75366636	75366637
chr8	75367852	75367853
chr8	75368032	75368033
chr8	75369179	75369180
chr8	75369773	75369774
chr8	75370550	75370551
chr8	75370936	75370937
chr8	75371373	75371374
chr8	75371763	75371764
chr8	75372950	75372951
chr8	75373626	75373627
chr8	75376188	75376189
chr8	75377933	75377934
chr8	75380999	75381000
chr8	75381294	75381295
chr8	75382008	75382009
chr8	75382252	75382253
chr8	75382845	75382846
chr8	75384162	75384163
chr8	75384272	75384273
chr8	75385462	75385463
chr8	75386827	75386828
chr8	75386912	75386913
chr8	75387457	75387458
chr8	75387533	75387534
chr8	75387696	75387697
chr8	75388685	75388686
chr8	75389278	75389279
chr8	75391066	75391067
chr8	75391961	75391962
chr8	75391984	75391985
chr8	75392293	75392294
chr8	75392551	75392552
chr8	75393254	75393255
chr8	75393573	75393574
chr8	75394678	75394679
chr8	75394874	75394875
chr8	75396435	75396436
chr8	75397710	75397711
chr8	75398263	75398264
chr8	75399494	75399495
chr8	75399871	75399872
chr8	75400951	75400952
chr8	75401015	75401016
chr8	75401045	75401046
chr8	75401049	75401050
chr8	75401407	75401408
chr8	75401692	75401693
chr8	75402945	75402946
chr8	75403148	75403149
chr8	75404737	75404738
chr8	75404744	75404745
chr8	75405297	75405298
chr8	75406527	75406528
chr8	75406566	75406567
chr8	75407331	75407332
chr8	75407813	75407814
chr8	75407854	75407855
chr8	75408780	75408781
chr8	75409620	75409621
chr8	75409621	75409622
chr8	75409692	75409693
chr8	75409725	75409726
chr8	75409775	75409776
chr8	75411377	75411378
chr8	75412641	75412642
chr8	75413271	75413272
chr8	75415819	75415820
chr8	75417308	75417309
chr8	75419954	75419955
chr8	75420665	75420666
chr8	75420671	75420672
chr8	75422698	75422699
chr8	75423263	75423264
chr8	75425827	75425828
chr8	75426062	75426063
chr8	75426478	75426479
chr8	75426697	75426698
chr8	75427264	75427265
chr8	75427575	75427576
chr8	75427765	75427766
chr8	75427785	75427786
chr8	75432089	75432090
chr8	75433892	75433893
chr8	75434066	75434067
chr8	75434084	75434085
chr8	75435308	75435309
chr8	75435634	75435635
chr8	75436199	75436200
chr8	75437160	75437161
chr8	75437764	75437765
chr8	75437998	75437999
chr8	75438460	75438461
chr8	75440999	75441000
chr8	75443094	75443095
chr8	75443102	75443103
chr8	75443435	75443436
chr8	75444403	75444404
chr8	75445236	75445237
chr8	75446749	75446750
chr8	75447108	75447109
chr8	75447983	75447984
chr8	75454221	75454222
chr8	75454643	75454644
chr8	75454943	75454944
chr8	75455010	75455011
chr8	75455906	75455907
chr8	75457602	75457603
chr8	75457649	75457650
chr8	75461483	75461484
chr8	75462708	75462709
chr8	75465825	75465826
chr8	75466745	75466746
chr8	75467306	75467307
chr8	75468790	75468791
chr8	75468945	75468946
chr8	75471874	75471875
chr8	75473254	75473255
chr8	75474322	75474323
chr8	75474446	75474447
chr8	75474975	75474976
chr8	75475637	75475638
chr8	75475666	75475667
chr8	75475737	75475738
chr8	75476096	75476097
chr8	75476153	75476154
chr8	75476760	75476761
chr8	75476912	75476913
chr8	75477004	75477005
chr8	75478782	75478783
chr8	75481224	75481225
chr8	75483242	75483243
chr8	75483299	75483300
chr8	75483317	75483318
chr8	75484290	75484291
chr8	75484968	75484969
chr8	75485532	75485533
chr8	75486055	75486056
chr8	75486531	75486532
chr8	75486533	75486534
chr8	75486780	75486781
chr8	75487980	75487981
chr8	75488069	75488070
chr8	75488660	75488661
chr8	75489061	75489062
chr8	75490347	75490348
chr8	75491890	75491891
chr8	75493372	75493373
chr8	75494000	75494001
chr8	75495639	75495640
chr8	75496676	75496677
chr8	75496678	75496679
chr8	75525301	75525302
chr8	75539707	75539708
chr8	75540781	75540782
chr8	75541146	75541147
chr8	75541176	75541177
chr8	75545745	75545746
chr8	75560635	75560636
chr8	75560653	75560654
chr8	75562738	75562739
chr8	75587902	75587903
chr8	75589489	75589490
chr8	75598150	75598151
chr8	75599276	75599277
chr8	75625304	75625305
chr8	75625308	75625309
chr8	75629126	75629127
chr8	75629131	75629132
chr8	75633388	75633389
chr8	75633682	75633683
chr8	75633722	75633723
chr8	75643546	75643547
chr8	75651988	75651989
chr8	75677824	75677825
chr8	75678375	75678376
chr8	75678494	75678495
chr8	75678513	75678514
chr8	75678516	75678517
chr8	75679736	75679737
chr8	75679759	75679760
chr8	75681277	75681278
chr8	75681368	75681369
chr8	75681676	75681677
chr8	75682378	75682379
chr8	75682603	75682604
chr8	75682747	75682748
chr8	75682859	75682860
chr8	75682861	75682862
chr8	75683001	75683002
chr8	75684030	75684031
chr8	75684247	75684248
chr8	75684989	75684990
chr8	75685044	75685045
chr8	75685072	75685073
chr8	75685211	75685212
chr8	75685683	75685684
chr8	75686627	75686628
chr8	75687100	75687101
chr8	75687182	75687183
chr8	75687222	75687223
chr8	75687646	75687647
chr8	75687814	75687815
chr8	75688302	75688303
chr8	75689349	75689350
chr8	75696692	75696693
chr8	75696733	75696734
chr8	75697800	75697801
chr8	75697813	75697814
chr8	75698351	75698352
chr8	75698465	75698466
chr8	75698513	75698514
chr8	75698800	75698801
chr8	75699744	75699745
chr8	75699898	75699899
chr8	75699935	75699936
chr8	75699982	75699983
chr8	75700906	75700907
chr8	75702691	75702692
chr8	75703002	75703003
chr8	75703395	75703396
chr8	75703422	75703423
chr8	75703574	75703575
chr8	75704238	75704239
chr8	75704668	75704669
chr8	75704901	75704902
chr8	75704902	75704903
chr8	75705003	75705004
chr8	75705657	75705658
chr8	75705877	75705878
chr8	75706230	75706231
chr8	75707013	75707014
chr8	75707906	75707907
chr8	75708258	75708259
chr8	75708313	75708314
chr8	75708738	75708739
chr8	75710319	75710320
chr8	75710629	75710630
chr8	75710990	75710991
chr8	75711150	75711151
chr8	75711209	75711210
chr8	75711260	75711261
chr8	75711433	75711434
chr8	75711687	75711688
chr8	75711727	75711728
chr8	75711837	75711838
chr8	75711858	75711859
chr8	75711887	75711888
chr8	75711895	75711896
chr8	75711903	75711904
chr8	75711936	75711937
chr8	75711943	75711944
chr8	75711986	75711987
chr8	75712167	75712168
chr8	75712179	75712180
chr8	75712217	75712218
chr8	75712303	75712304
chr8	75712317	75712318
chr8	75712391	75712392
chr8	75712477	75712478
chr8	75712548	75712549
chr8	75712589	75712590
chr8	75712705	75712706
chr8	75712706	75712707
chr8	75712726	75712727
chr8	75712819	75712820
chr8	75712859	75712860
chr8	75712867	75712868
chr8	75712882	75712883
chr8	75713336	75713337
chr8	75713517	75713518
chr8	75713575	75713576
chr8	75713628	75713629
chr8	75713649	75713650
chr8	75713681	75713682
chr8	75714304	75714305
chr8	75714317	75714318
chr8	75714538	75714539
chr8	75714953	75714954
chr8	75715050	75715051
chr8	75715340	75715341
chr8	75716457	75716458
chr8	75716941	75716942
chr8	75717328	75717329
chr8	75717366	75717367
chr8	75717590	75717591
chr8	75718024	75718025
chr8	75718238	75718239
chr8	75718326	75718327
chr8	75718453	75718454
chr8	75718618	75718619
chr8	75718642	75718643
chr8	75718684	75718685
chr8	75719026	75719027
chr8	75719500	75719501
chr8	75720263	75720264
chr8	75720284	75720285
chr8	75720501	75720502
chr8	75720508	75720509
chr8	75720554	75720555
chr8	75720643	75720644
chr8	75720936	75720937
chr8	75721120	75721121
chr8	75721200	75721201
chr8	75721415	75721416
chr8	75721707	75721708
chr8	75721709	75721710
chr8	75721822	75721823
chr8	75722039	75722040
chr8	75722053	75722054
chr8	75722265	75722266
chr8	75722298	75722299
chr8	75722342	75722343
chr8	75722756	75722757
chr8	75722864	75722865
chr8	75722900	75722901
chr8	75723083	75723084
chr8	75723742	75723743
chr8	75724539	75724540
chr8	75725018	75725019
chr8	75725341	75725342
chr8	75725426	75725427
chr8	75725671	75725672
chr8	75726423	75726424
chr8	75726431	75726432
chr8	75726569	75726570
chr8	75726713	75726714
chr8	75726828	75726829
chr8	75727141	75727142
chr8	75727271	75727272
chr8	75727348	75727349
chr8	75727708	75727709
chr8	75728056	75728057
chr8	75728218	75728219
chr8	75729315	75729316
chr8	75729651	75729652
chr8	75729778	75729779
chr8	75730081	75730082
chr8	75730218	75730219
chr8	75730954	75730955
chr8	75731031	75731032
chr8	75731132	75731133
chr8	75731415	75731416
chr8	75731699	75731700
chr8	75731901	75731902
chr8	75732274	75732275
chr8	75732444	75732445
chr8	75732697	75732698
chr8	75732996	75732997
chr8	75733052	75733053
chr8	75733161	75733162
chr8	75733164	75733165
chr8	75733169	75733170
chr8	75733235	75733236
chr8	75733518	75733519
chr8	75743090	75743091
chr8	75743105	75743106
chr8	75744853	75744854
chr8	75745001	75745002
chr8	75745129	75745130
chr8	75746640	75746641
chr8	75747376	75747377
chr8	75747774	75747775
chr8	75748446	75748447
chr8	75748521	75748522
chr8	75749303	75749304
chr8	75749352	75749353
chr8	75749699	75749700
chr8	75749937	75749938
chr8	75749996	75749997
chr8	75750220	75750221
chr8	75752378	75752379
chr8	75752538	75752539
chr8	75753573	75753574
chr8	75754083	75754084
chr8	75754101	75754102
chr8	75754111	75754112
chr8	75754414	75754415
chr8	75760039	75760040
chr8	75813523	75813524
chr8	75828371	75828372
chr8	75828627	75828628
chr8	75840945	75840946
chr8	75840949	75840950
chr8	75847442	75847443
chr8	75852511	75852512
chr8	75873740	75873741
chr8	75884298	75884299
chr8	75890611	75890612
chr8	75891731	75891732
chr8	75901701	75901702
chr8	75903886	75903887
chr8	75912333	75912334
chr8	75914118	75914119
chr8	75921773	75921774
chr8	75934243	75934244
chr8	75934244	75934245
chr8	75935222	75935223
chr8	75938799	75938800
chr8	75943046	75943047
chr8	75948371	75948372
chr8	75954167	75954168
chr8	75955045	75955046
chr8	75962605	75962606
chr8	75962607	75962608
chr8	75964505	75964506
chr8	75979580	75979581
chr8	75988172	75988173
chr8	75994328	75994329
chr8	76003977	76003978
chr8	76012099	76012100
chr8	76015131	76015132
chr8	76026841	76026842
chr8	76049313	76049314
chr8	76049369	76049370
chr8	76051062	76051063
chr8	76054193	76054194
chr8	76054870	76054871
chr8	76063550	76063551
chr8	76064021	76064022
chr8	76072665	76072666
chr8	76076602	76076603
chr8	76090567	76090568
chr8	76091778	76091779
chr8	76093578	76093579
chr8	76114696	76114697
chr8	76117892	76117893
chr8	76117899	76117900
chr8	76149145	76149146
chr8	76161677	76161678
chr8	76161690	76161691
chr8	76164535	76164536
chr8	76165777	76165778
chr8	76166964	76166965
chr8	76168563	76168564
chr8	76181149	76181150
chr8	76183460	76183461
chr8	76188766	76188767
chr8	76204693	76204694
chr8	76214484	76214485
chr8	76214491	76214492
chr8	76224999	76225000
chr8	76225024	76225025
chr8	76227144	76227145
chr8	76227148	76227149
chr8	76227466	76227467
chr8	76234090	76234091
chr8	76235620	76235621
chr8	76235625	76235626
chr8	76245500	76245501
chr8	76254840	76254841
chr8	76255506	76255507
chr8	76257458	76257459
chr8	76260836	76260837
chr8	76260841	76260842
chr8	76260847	76260848
chr8	76260859	76260860
chr8	76260890	76260891
chr8	76267232	76267233
chr8	76268000	76268001
chr8	76269429	76269430
chr8	76274370	76274371
chr8	76277244	76277245
chr8	76279622	76279623
chr8	76279626	76279627
chr8	76311485	76311486
chr8	76311544	76311545
chr8	76312818	76312819
chr8	76318198	76318199
chr8	76327065	76327066
chr8	76327528	76327529
chr8	76329830	76329831
chr8	76335338	76335339
chr8	76336361	76336362
chr8	76340107	76340108
chr8	76343484	76343485
chr8	76344803	76344804
chr8	76346099	76346100
chr8	76348382	76348383
chr8	76348389	76348390
chr8	76362909	76362910
chr8	76367820	76367821
chr8	76368162	76368163
chr8	76371940	76371941
chr8	76373822	76373823
chr8	76376669	76376670
chr8	76379003	76379004
chr8	76379249	76379250
chr8	76379365	76379366
chr8	76379532	76379533
chr8	76379803	76379804
chr8	76380099	76380100
chr8	76380668	76380669
chr8	76380771	76380772
chr8	76381585	76381586
chr8	76381800	76381801
chr8	76382038	76382039
chr8	76382148	76382149
chr8	76385563	76385564
chr8	76386452	76386453
chr8	76387018	76387019
chr8	76387090	76387091
chr8	76387159	76387160
chr8	76387354	76387355
chr8	76388049	76388050
chr8	76388104	76388105
chr8	76388312	76388313
chr8	76388424	76388425
chr8	76388863	76388864
chr8	76389077	76389078
chr8	76389112	76389113
chr8	76389254	76389255
chr8	76389375	76389376
chr8	76389491	76389492
chr8	76389785	76389786
chr8	76390070	76390071
chr8	76390099	76390100
chr8	76391412	76391413
chr8	76391514	76391515
chr8	76392715	76392716
chr8	76392992	76392993
chr8	76392998	76392999
chr8	76393146	76393147
chr8	76393223	76393224
chr8	76396505	76396506
chr8	76396526	76396527
chr8	76396529	76396530
chr8	76398157	76398158
chr8	76398245	76398246
chr8	76398636	76398637
chr8	76398642	76398643
chr8	76399449	76399450
chr8	76399726	76399727
chr8	76399897	76399898
chr8	76400878	76400879
chr8	76401046	76401047
chr8	76401098	76401099
chr8	76401908	76401909
chr8	76402477	76402478
chr8	76402720	76402721
chr8	76405226	76405227
chr8	76405447	76405448
chr8	76405712	76405713
chr8	76406395	76406396
chr8	76407465	76407466
chr8	76408710	76408711
chr8	76409356	76409357
chr8	76409381	76409382
chr8	76409960	76409961
chr8	76420268	76420269
chr8	76420906	76420907
chr8	76421014	76421015
chr8	76421076	76421077
chr8	76423252	76423253
chr8	76423360	76423361
chr8	76423394	76423395
chr8	76424168	76424169
chr8	76424332	76424333
chr8	76424337	76424338
chr8	76424368	76424369
chr8	76424511	76424512
chr8	76425457	76425458
chr8	76425663	76425664
chr8	76427047	76427048
chr8	76431937	76431938
chr8	76431942	76431943
chr8	76432207	76432208
chr8	76432876	76432877
chr8	76432953	76432954
chr8	76433651	76433652
chr8	76433728	76433729
chr8	76433744	76433745
chr8	76434970	76434971
chr8	76435177	76435178
chr8	76435202	76435203
chr8	76436589	76436590
chr8	76436590	76436591
chr8	76436929	76436930
chr8	76438322	76438323
chr8	76439362	76439363
chr8	76439886	76439887
chr8	76441156	76441157
chr8	76441622	76441623
chr8	76441753	76441754
chr8	76441938	76441939
chr8	76441951	76441952
chr8	76443098	76443099
chr8	76444056	76444057
chr8	76444151	76444152
chr8	76444667	76444668
chr8	76444941	76444942
chr8	76445388	76445389
chr8	76445713	76445714
chr8	76446789	76446790
chr8	76446998	76446999
chr8	76447094	76447095
chr8	76447837	76447838
chr8	76449437	76449438
chr8	76450366	76450367
chr8	76450675	76450676
chr8	76451091	76451092
chr8	76451296	76451297
chr8	76451761	76451762
chr8	76452350	76452351
chr8	76452698	76452699
chr8	76452916	76452917
chr8	76455484	76455485
chr8	76455613	76455614
chr8	76463229	76463230
chr8	76463273	76463274
chr8	76463287	76463288
chr8	76464720	76464721
chr8	76465050	76465051
chr8	76466229	76466230
chr8	76476764	76476765
chr8	76476770	76476771
chr8	76477610	76477611
chr8	76477615	76477616
chr8	76477622	76477623
chr8	76477627	76477628
chr8	76477650	76477651
chr8	76485241	76485242
chr8	76487121	76487122
chr8	76487125	76487126
chr8	76495644	76495645
chr8	76496812	76496813
chr8	76500012	76500013
chr8	76500026	76500027
chr8	76501064	76501065
chr8	76503195	76503196
chr8	76503534	76503535
chr8	76504780	76504781
chr8	76509548	76509549
chr8	76529572	76529573
chr8	76540947	76540948
chr8	76556514	76556515
chr8	76575915	76575916
chr8	76575916	76575917
chr8	76575924	76575925
chr8	76576047	76576048
chr8	76576071	76576072
chr8	76579615	76579616
chr8	76579968	76579969
chr8	76583964	76583965
chr8	76597913	76597914
chr8	76597946	76597947
chr8	76597947	76597948
chr8	76598001	76598002
chr8	76598157	76598158
chr8	76598192	76598193
chr8	76598324	76598325
chr8	76598348	76598349
chr8	76598418	76598419
chr8	76598474	76598475
chr8	76598604	76598605
chr8	76598635	76598636
chr8	76598643	76598644
chr8	76598716	76598717
chr8	76598749	76598750
chr8	76598800	76598801
chr8	76598894	76598895
chr8	76598964	76598965
chr8	76598968	76598969
chr8	76599213	76599214
chr8	76599234	76599235
chr8	76599300	76599301
chr8	76599609	76599610
chr8	76599679	76599680
chr8	76599804	76599805
chr8	76599856	76599857
chr8	76599883	76599884
chr8	76600012	76600013
chr8	76600015	76600016
chr8	76600129	76600130
chr8	76600155	76600156
chr8	76600272	76600273
chr8	76600282	76600283
chr8	76600332	76600333
chr8	76600401	76600402
chr8	76600460	76600461
chr8	76600522	76600523
chr8	76600567	76600568
chr8	76600724	76600725
chr8	76600793	76600794
chr8	76600909	76600910
chr8	76600914	76600915
chr8	76601013	76601014
chr8	76601088	76601089
chr8	76601104	76601105
chr8	76601181	76601182
chr8	76601182	76601183
chr8	76601222	76601223
chr8	76601238	76601239
chr8	76601399	76601400
chr8	76601421	76601422
chr8	76601624	76601625
chr8	76601740	76601741
chr8	76601774	76601775
chr8	76601797	76601798
chr8	76601802	76601803
chr8	76601817	76601818
chr8	76601867	76601868
chr8	76601874	76601875
chr8	76601893	76601894
chr8	76601968	76601969
chr8	76602044	76602045
chr8	76602085	76602086
chr8	76602086	76602087
chr8	76602122	76602123
chr8	76602246	76602247
chr8	76602260	76602261
chr8	76602330	76602331
chr8	76602407	76602408
chr8	76602426	76602427
chr8	76602545	76602546
chr8	76602590	76602591
chr8	76602743	76602744
chr8	76602816	76602817
chr8	76602817	76602818
chr8	76603081	76603082
chr8	76603172	76603173
chr8	76603334	76603335
chr8	76603367	76603368
chr8	76603382	76603383
chr8	76603405	76603406
chr8	76603590	76603591
chr8	76603608	76603609
chr8	76603627	76603628
chr8	76603717	76603718
chr8	76603781	76603782
chr8	76603852	76603853
chr8	76603856	76603857
chr8	76603931	76603932
chr8	76603981	76603982
chr8	76604055	76604056
chr8	76604110	76604111
chr8	76604176	76604177
chr8	76604186	76604187
chr8	76604192	76604193
chr8	76604221	76604222
chr8	76604543	76604544
chr8	76604597	76604598
chr8	76604599	76604600
chr8	76604660	76604661
chr8	76604741	76604742
chr8	76604751	76604752
chr8	76604785	76604786
chr8	76605003	76605004
chr8	76605183	76605184
chr8	76605736	76605737
chr8	76607305	76607306
chr8	76607327	76607328
chr8	76607534	76607535
chr8	76607656	76607657
chr8	76607659	76607660
chr8	76608871	76608872
chr8	76609129	76609130
chr8	76609224	76609225
chr8	76609230	76609231
chr8	76609242	76609243
chr8	76609303	76609304
chr8	76609308	76609309
chr8	76609319	76609320
chr8	76609320	76609321
chr8	76609326	76609327
chr8	76609375	76609376
chr8	76609401	76609402
chr8	76609421	76609422
chr8	76609456	76609457
chr8	76609501	76609502
chr8	76609520	76609521
chr8	76609552	76609553
chr8	76609561	76609562
chr8	76609620	76609621
chr8	76609641	76609642
chr8	76609704	76609705
chr8	76609742	76609743
chr8	76609837	76609838
chr8	76609915	76609916
chr8	76609962	76609963
chr8	76610092	76610093
chr8	76610523	76610524
chr8	76610527	76610528
chr8	76610532	76610533
chr8	76610674	76610675
chr8	76610876	76610877
chr8	76610945	76610946
chr8	76611124	76611125
chr8	76611144	76611145
chr8	76611156	76611157
chr8	76611180	76611181
chr8	76611194	76611195
chr8	76611746	76611747
chr8	76611766	76611767
chr8	76612982	76612983
chr8	76613711	76613712
chr8	76613886	76613887
chr8	76614110	76614111
chr8	76614693	76614694
chr8	76615630	76615631
chr8	76615754	76615755
chr8	76616060	76616061
chr8	76616994	76616995
chr8	76617076	76617077
chr8	76618338	76618339
chr8	76618532	76618533
chr8	76619552	76619553
chr8	76619558	76619559
chr8	76619723	76619724
chr8	76620389	76620390
chr8	76620413	76620414
chr8	76620675	76620676
chr8	76620710	76620711
chr8	76620786	76620787
chr8	76621208	76621209
chr8	76621389	76621390
chr8	76621766	76621767
chr8	76621773	76621774
chr8	76622167	76622168
chr8	76622303	76622304
chr8	76622509	76622510
chr8	76622568	76622569
chr8	76622578	76622579
chr8	76623814	76623815
chr8	76624757	76624758
chr8	76625232	76625233
chr8	76625524	76625525
chr8	76625902	76625903
chr8	76626387	76626388
chr8	76626780	76626781
chr8	76627529	76627530
chr8	76627640	76627641
chr8	76627650	76627651
chr8	76627714	76627715
chr8	76627728	76627729
chr8	76627735	76627736
chr8	76627888	76627889
chr8	76627911	76627912
chr8	76627962	76627963
chr8	76628206	76628207
chr8	76628285	76628286
chr8	76628340	76628341
chr8	76628575	76628576
chr8	76628595	76628596
chr8	76628625	76628626
chr8	76628632	76628633
chr8	76628816	76628817
chr8	76628915	76628916
chr8	76628920	76628921
chr8	76628940	76628941
chr8	76628959	76628960
chr8	76629160	76629161
chr8	76629165	76629166
chr8	76629170	76629171
chr8	76629236	76629237
chr8	76629297	76629298
chr8	76629298	76629299
chr8	76629303	76629304
chr8	76629364	76629365
chr8	76629416	76629417
chr8	76629618	76629619
chr8	76629636	76629637
chr8	76629717	76629718
chr8	76629898	76629899
chr8	76629920	76629921
chr8	76629957	76629958
chr8	76629965	76629966
chr8	76629986	76629987
chr8	76630016	76630017
chr8	76630106	76630107
chr8	76630486	76630487
chr8	76630552	76630553
chr8	76630665	76630666
chr8	76630673	76630674
chr8	76630723	76630724
chr8	76630738	76630739
chr8	76630774	76630775
chr8	76630963	76630964
chr8	76631014	76631015
chr8	76631016	76631017
chr8	76631023	76631024
chr8	76631024	76631025
chr8	76631121	76631122
chr8	76631260	76631261
chr8	76631271	76631272
chr8	76631307	76631308
chr8	76631437	76631438
chr8	76631588	76631589
chr8	76631910	76631911
chr8	76632257	76632258
chr8	76632302	76632303
chr8	76632360	76632361
chr8	76632393	76632394
chr8	76632421	76632422
chr8	76632633	76632634
chr8	76632780	76632781
chr8	76632944	76632945
chr8	76633111	76633112
chr8	76633149	76633150
chr8	76633500	76633501
chr8	76633535	76633536
chr8	76633724	76633725
chr8	76633779	76633780
chr8	76633821	76633822
chr8	76633845	76633846
chr8	76633848	76633849
chr8	76633849	76633850
chr8	76634062	76634063
chr8	76634195	76634196
chr8	76634284	76634285
chr8	76634613	76634614
chr8	76634645	76634646
chr8	76634707	76634708
chr8	76634754	76634755
chr8	76634781	76634782
chr8	76634912	76634913
chr8	76634971	76634972
chr8	76634994	76634995
chr8	76635227	76635228
chr8	76635303	76635304
chr8	76635310	76635311
chr8	76635406	76635407
chr8	76635416	76635417
chr8	76635439	76635440
chr8	76635467	76635468
chr8	76635473	76635474
chr8	76635492	76635493
chr8	76635836	76635837
chr8	76635871	76635872
chr8	76635965	76635966
chr8	76636079	76636080
chr8	76636092	76636093
chr8	76636165	76636166
chr8	76636202	76636203
chr8	76636249	76636250
chr8	76636265	76636266
chr8	76636291	76636292
chr8	76636367	76636368
chr8	76636451	76636452
chr8	76636467	76636468
chr8	76636476	76636477
chr8	76636501	76636502
chr8	76636504	76636505
chr8	76636632	76636633
chr8	76636674	76636675
chr8	76636681	76636682
chr8	76636758	76636759
chr8	76636862	76636863
chr8	76636878	76636879
chr8	76636948	76636949
chr8	76636974	76636975
chr8	76637068	76637069
chr8	76637104	76637105
chr8	76637142	76637143
chr8	76637234	76637235
chr8	76637289	76637290
chr8	76637605	76637606
chr8	76637632	76637633
chr8	76637768	76637769
chr8	76637772	76637773
chr8	76637885	76637886
chr8	76637910	76637911
chr8	76637954	76637955
chr8	76637992	76637993
chr8	76638066	76638067
chr8	76638162	76638163
chr8	76638386	76638387
chr8	76638462	76638463
chr8	76638475	76638476
chr8	76638539	76638540
chr8	76638573	76638574
chr8	76638603	76638604
chr8	76638623	76638624
chr8	76638671	76638672
chr8	76638685	76638686
chr8	76638690	76638691
chr8	76638766	76638767
chr8	76638826	76638827
chr8	76639124	76639125
chr8	76639153	76639154
chr8	76639160	76639161
chr8	76639177	76639178
chr8	76639276	76639277
chr8	76639509	76639510
chr8	76639595	76639596
chr8	76639659	76639660
chr8	76639671	76639672
chr8	76639713	76639714
chr8	76639778	76639779
chr8	76639867	76639868
chr8	76639984	76639985
chr8	76640037	76640038
chr8	76640047	76640048
chr8	76640078	76640079
chr8	76640109	76640110
chr8	76640110	76640111
chr8	76640125	76640126
chr8	76640190	76640191
chr8	76640251	76640252
chr8	76640328	76640329
chr8	76640333	76640334
chr8	76640542	76640543
chr8	76640575	76640576
chr8	76640581	76640582
chr8	76640593	76640594
chr8	76640653	76640654
chr8	76640728	76640729
chr8	76640777	76640778
chr8	76640794	76640795
chr8	76640838	76640839
chr8	76640873	76640874
chr8	76640899	76640900
chr8	76640943	76640944
chr8	76640962	76640963
chr8	76641035	76641036
chr8	76641053	76641054
chr8	76641054	76641055
chr8	76641210	76641211
chr8	76641232	76641233
chr8	76641253	76641254
chr8	76641371	76641372
chr8	76641400	76641401
chr8	76641403	76641404
chr8	76641482	76641483
chr8	76641552	76641553
chr8	76641598	76641599
chr8	76641615	76641616
chr8	76641881	76641882
chr8	76641928	76641929
chr8	76642008	76642009
chr8	76642052	76642053
chr8	76642112	76642113
chr8	76642122	76642123
chr8	76642128	76642129
chr8	76642216	76642217
chr8	76642327	76642328
chr8	76642645	76642646
chr8	76642888	76642889
chr8	76643414	76643415
chr8	76643538	76643539
chr8	76645558	76645559
chr8	76645944	76645945
chr8	76645978	76645979
chr8	76646498	76646499
chr8	76646893	76646894
chr8	76647065	76647066
chr8	76647211	76647212
chr8	76647229	76647230
chr8	76647338	76647339
chr8	76647349	76647350
chr8	76647350	76647351
chr8	76647353	76647354
chr8	76647366	76647367
chr8	76647417	76647418
chr8	76647469	76647470
chr8	76647478	76647479
chr8	76647523	76647524
chr8	76647682	76647683
chr8	76647694	76647695
chr8	76647714	76647715
chr8	76647743	76647744
chr8	76647757	76647758
chr8	76647788	76647789
chr8	76648050	76648051
chr8	76648168	76648169
chr8	76648308	76648309
chr8	76648309	76648310
chr8	76648325	76648326
chr8	76648560	76648561
chr8	76648583	76648584
chr8	76649025	76649026
chr8	76649033	76649034
chr8	76650174	76650175
chr8	76650210	76650211
chr8	76650527	76650528
chr8	76651207	76651208
chr8	76651342	76651343
chr8	76651525	76651526
chr8	76651734	76651735
chr8	76651765	76651766
chr8	76651813	76651814
chr8	76651820	76651821
chr8	76651907	76651908
chr8	76651929	76651930
chr8	76652182	76652183
chr8	76652185	76652186
chr8	76652323	76652324
chr8	76652431	76652432
chr8	76652447	76652448
chr8	76652531	76652532
chr8	76652585	76652586
chr8	76652706	76652707
chr8	76652845	76652846
chr8	76652916	76652917
chr8	76652945	76652946
chr8	76653207	76653208
chr8	76653276	76653277
chr8	76653349	76653350
chr8	76653583	76653584
chr8	76653592	76653593
chr8	76653654	76653655
chr8	76653758	76653759
chr8	76654126	76654127
chr8	76654155	76654156
chr8	76654159	76654160
chr8	76654212	76654213
chr8	76654312	76654313
chr8	76654407	76654408
chr8	76654539	76654540
chr8	76654605	76654606
chr8	76654649	76654650
chr8	76654663	76654664
chr8	76654885	76654886
chr8	76654891	76654892
chr8	76654932	76654933
chr8	76654955	76654956
chr8	76654981	76654982
chr8	76655080	76655081
chr8	76655084	76655085
chr8	76655131	76655132
chr8	76655330	76655331
chr8	76655391	76655392
chr8	76655450	76655451
chr8	76655480	76655481
chr8	76655597	76655598
chr8	76655691	76655692
chr8	76655946	76655947
chr8	76656218	76656219
chr8	76656340	76656341
chr8	76656363	76656364
chr8	76656568	76656569
chr8	76656590	76656591
chr8	76656659	76656660
chr8	76656753	76656754
chr8	76656795	76656796
chr8	76656817	76656818
chr8	76656844	76656845
chr8	76656976	76656977
chr8	76656982	76656983
chr8	76656992	76656993
chr8	76656995	76656996
chr8	76657011	76657012
chr8	76657037	76657038
chr8	76657043	76657044
chr8	76657087	76657088
chr8	76657230	76657231
chr8	76657255	76657256
chr8	76657339	76657340
chr8	76657359	76657360
chr8	76657470	76657471
chr8	76657471	76657472
chr8	76657472	76657473
chr8	76657583	76657584
chr8	76657593	76657594
chr8	76657622	76657623
chr8	76657628	76657629
chr8	76657635	76657636
chr8	76657655	76657656
chr8	76657674	76657675
chr8	76657682	76657683
chr8	76657691	76657692
chr8	76657755	76657756
chr8	76657781	76657782
chr8	76657856	76657857
chr8	76658040	76658041
chr8	76658052	76658053
chr8	76658101	76658102
chr8	76658102	76658103
chr8	76658103	76658104
chr8	76658150	76658151
chr8	76658178	76658179
chr8	76658200	76658201
chr8	76658220	76658221
chr8	76658246	76658247
chr8	76658266	76658267
chr8	76658274	76658275
chr8	76658330	76658331
chr8	76658380	76658381
chr8	76658413	76658414
chr8	76658432	76658433
chr8	76658487	76658488
chr8	76658784	76658785
chr8	76659298	76659299
chr8	76659405	76659406
chr8	76659492	76659493
chr8	76659565	76659566
chr8	76659606	76659607
chr8	76659664	76659665
chr8	76659671	76659672
chr8	76659686	76659687
chr8	76659739	76659740
chr8	76659791	76659792
chr8	76659874	76659875
chr8	76659938	76659939
chr8	76660016	76660017
chr8	76660516	76660517
chr8	76660558	76660559
chr8	76660681	76660682
chr8	76660702	76660703
chr8	76660950	76660951
chr8	76661022	76661023
chr8	76661285	76661286
chr8	76661726	76661727
chr8	76662189	76662190
chr8	76662337	76662338
chr8	76663129	76663130
chr8	76663512	76663513
chr8	76664113	76664114
chr8	76664621	76664622
chr8	76664725	76664726
chr8	76665129	76665130
chr8	76665338	76665339
chr8	76665594	76665595
chr8	76665694	76665695
chr8	76665723	76665724
chr8	76665938	76665939
chr8	76666058	76666059
chr8	76666119	76666120
chr8	76666412	76666413
chr8	76666493	76666494
chr8	76666597	76666598
chr8	76666859	76666860
chr8	76666865	76666866
chr8	76666905	76666906
chr8	76666981	76666982
chr8	76667104	76667105
chr8	76667725	76667726
chr8	76667731	76667732
chr8	76668063	76668064
chr8	76668290	76668291
chr8	76668664	76668665
chr8	76668692	76668693
chr8	76668877	76668878
chr8	76668887	76668888
chr8	76669065	76669066
chr8	76669134	76669135
chr8	76669384	76669385
chr8	76669398	76669399
chr8	76670463	76670464
chr8	76670731	76670732
chr8	76670748	76670749
chr8	76671277	76671278
chr8	76671572	76671573
chr8	76671888	76671889
chr8	76671936	76671937
chr8	76672071	76672072
chr8	76672254	76672255
chr8	76672322	76672323
chr8	76672400	76672401
chr8	76672421	76672422
chr8	76672467	76672468
chr8	76672491	76672492
chr8	76672523	76672524
chr8	76672577	76672578
chr8	76672585	76672586
chr8	76672735	76672736
chr8	76672739	76672740
chr8	76672752	76672753
chr8	76672841	76672842
chr8	76672894	76672895
chr8	76673004	76673005
chr8	76673058	76673059
chr8	76673112	76673113
chr8	76673114	76673115
chr8	76673196	76673197
chr8	76673206	76673207
chr8	76673265	76673266
chr8	76673308	76673309
chr8	76674203	76674204
chr8	76674240	76674241
chr8	76674313	76674314
chr8	76674573	76674574
chr8	76674678	76674679
chr8	76674800	76674801
chr8	76674842	76674843
chr8	76674889	76674890
chr8	76674890	76674891
chr8	76674894	76674895
chr8	76674936	76674937
chr8	76674941	76674942
chr8	76674955	76674956
chr8	76674972	76674973
chr8	76674988	76674989
chr8	76675173	76675174
chr8	76675194	76675195
chr8	76675234	76675235
chr8	76675272	76675273
chr8	76675329	76675330
chr8	76675355	76675356
chr8	76675370	76675371
chr8	76675410	76675411
chr8	76675486	76675487
chr8	76675487	76675488
chr8	76675544	76675545
chr8	76675737	76675738
chr8	76675742	76675743
chr8	76675766	76675767
chr8	76675788	76675789
chr8	76675795	76675796
chr8	76675832	76675833
chr8	76675900	76675901
chr8	76675909	76675910
chr8	76675922	76675923
chr8	76675923	76675924
chr8	76676034	76676035
chr8	76676075	76676076
chr8	76676093	76676094
chr8	76676098	76676099
chr8	76676101	76676102
chr8	76676112	76676113
chr8	76676126	76676127
chr8	76676165	76676166
chr8	76676225	76676226
chr8	76676278	76676279
chr8	76676301	76676302
chr8	76676325	76676326
chr8	76676403	76676404
chr8	76676520	76676521
chr8	76676540	76676541
chr8	76676541	76676542
chr8	76676603	76676604
chr8	76676620	76676621
chr8	76676814	76676815
chr8	76676833	76676834
chr8	76676879	76676880
chr8	76676893	76676894
chr8	76677066	76677067
chr8	76677225	76677226
chr8	76677467	76677468
chr8	76677492	76677493
chr8	76677517	76677518
chr8	76677741	76677742
chr8	76677775	76677776
chr8	76677832	76677833
chr8	76678046	76678047
chr8	76678056	76678057
chr8	76678101	76678102
chr8	76678195	76678196
chr8	76678211	76678212
chr8	76678226	76678227
chr8	76678283	76678284
chr8	76678286	76678287
chr8	76678300	76678301
chr8	76678315	76678316
chr8	76678391	76678392
chr8	76678466	76678467
chr8	76678500	76678501
chr8	76678534	76678535
chr8	76678539	76678540
chr8	76678600	76678601
chr8	76678634	76678635
chr8	76678637	76678638
chr8	76678707	76678708
chr8	76678711	76678712
chr8	76678720	76678721
chr8	76678756	76678757
chr8	76678865	76678866
chr8	76678898	76678899
chr8	76678935	76678936
chr8	76678941	76678942
chr8	76678989	76678990
chr8	76679010	76679011
chr8	76679065	76679066
chr8	76679106	76679107
chr8	76679164	76679165
chr8	76679270	76679271
chr8	76679276	76679277
chr8	76679510	76679511
chr8	76679533	76679534
chr8	76679626	76679627
chr8	76679731	76679732
chr8	76679834	76679835
chr8	76679841	76679842
chr8	76679979	76679980
chr8	76680016	76680017
chr8	76680032	76680033
chr8	76680164	76680165
chr8	76680180	76680181
chr8	76680181	76680182
chr8	76680231	76680232
chr8	76680416	76680417
chr8	76680484	76680485
chr8	76680498	76680499
chr8	76680544	76680545
chr8	76680545	76680546
chr8	76680555	76680556
chr8	76680581	76680582
chr8	76680603	76680604
chr8	76680639	76680640
chr8	76680654	76680655
chr8	76680737	76680738
chr8	76680780	76680781
chr8	76680802	76680803
chr8	76680813	76680814
chr8	76680862	76680863
chr8	76680863	76680864
chr8	76680925	76680926
chr8	76680935	76680936
chr8	76680937	76680938
chr8	76680991	76680992
chr8	76681012	76681013
chr8	76681030	76681031
chr8	76681037	76681038
chr8	76681077	76681078
chr8	76681132	76681133
chr8	76681156	76681157
chr8	76681184	76681185
chr8	76681310	76681311
chr8	76681311	76681312
chr8	76681320	76681321
chr8	76681332	76681333
chr8	76681393	76681394
chr8	76681559	76681560
chr8	76681619	76681620
chr8	76681745	76681746
chr8	76681759	76681760
chr8	76681789	76681790
chr8	76681795	76681796
chr8	76681804	76681805
chr8	76681827	76681828
chr8	76681896	76681897
chr8	76681938	76681939
chr8	76681948	76681949
chr8	76681981	76681982
chr8	76682020	76682021
chr8	76682026	76682027
chr8	76682160	76682161
chr8	76682179	76682180
chr8	76682247	76682248
chr8	76682280	76682281
chr8	76682317	76682318
chr8	76682344	76682345
chr8	76682346	76682347
chr8	76682535	76682536
chr8	76682540	76682541
chr8	76682637	76682638
chr8	76682639	76682640
chr8	76682823	76682824
chr8	76682899	76682900
chr8	76683021	76683022
chr8	76683135	76683136
chr8	76683140	76683141
chr8	76683147	76683148
chr8	76683148	76683149
chr8	76683282	76683283
chr8	76683364	76683365
chr8	76683476	76683477
chr8	76683477	76683478
chr8	76683509	76683510
chr8	76683511	76683512
chr8	76683625	76683626
chr8	76683875	76683876
chr8	76683881	76683882
chr8	76684219	76684220
chr8	76684694	76684695
chr8	76685113	76685114
chr8	76685266	76685267
chr8	76685361	76685362
chr8	76685487	76685488
chr8	76685873	76685874
chr8	76685965	76685966
chr8	76686096	76686097
chr8	76686214	76686215
chr8	76686249	76686250
chr8	76686320	76686321
chr8	76686506	76686507
chr8	76686511	76686512
chr8	76686542	76686543
chr8	76686649	76686650
chr8	76686733	76686734
chr8	76686799	76686800
chr8	76686826	76686827
chr8	76687113	76687114
chr8	76687623	76687624
chr8	76687718	76687719
chr8	76687801	76687802
chr8	76687866	76687867
chr8	76687910	76687911
chr8	76687976	76687977
chr8	76688257	76688258
chr8	76688639	76688640
chr8	76688649	76688650
chr8	76688685	76688686
chr8	76688743	76688744
chr8	76688984	76688985
chr8	76689011	76689012
chr8	76689048	76689049
chr8	76689362	76689363
chr8	76689650	76689651
chr8	76689827	76689828
chr8	76690177	76690178
chr8	76690248	76690249
chr8	76690381	76690382
chr8	76690430	76690431
chr8	76690663	76690664
chr8	76690793	76690794
chr8	76690820	76690821
chr8	76690914	76690915
chr8	76690928	76690929
chr8	76690969	76690970
chr8	76691016	76691017
chr8	76691017	76691018
chr8	76691055	76691056
chr8	76691148	76691149
chr8	76691587	76691588
chr8	76691589	76691590
chr8	76691645	76691646
chr8	76691709	76691710
chr8	76691756	76691757
chr8	76691784	76691785
chr8	76691788	76691789
chr8	76691823	76691824
chr8	76691843	76691844
chr8	76691849	76691850
chr8	76691859	76691860
chr8	76691879	76691880
chr8	76691902	76691903
chr8	76691991	76691992
chr8	76691997	76691998
chr8	76692020	76692021
chr8	76692063	76692064
chr8	76692130	76692131
chr8	76692164	76692165
chr8	76692231	76692232
chr8	76692232	76692233
chr8	76692404	76692405
chr8	76692421	76692422
chr8	76692430	76692431
chr8	76692605	76692606
chr8	76692622	76692623
chr8	76692672	76692673
chr8	76692704	76692705
chr8	76692719	76692720
chr8	76692725	76692726
chr8	76692756	76692757
chr8	76692779	76692780
chr8	76692808	76692809
chr8	76692816	76692817
chr8	76692835	76692836
chr8	76692839	76692840
chr8	76692847	76692848
chr8	76692864	76692865
chr8	76692872	76692873
chr8	76692921	76692922
chr8	76692939	76692940
chr8	76692962	76692963
chr8	76692967	76692968
chr8	76693010	76693011
chr8	76693031	76693032
chr8	76693115	76693116
chr8	76693204	76693205
chr8	76693230	76693231
chr8	76693319	76693320
chr8	76693493	76693494
chr8	76693577	76693578
chr8	76693741	76693742
chr8	76693751	76693752
chr8	76693844	76693845
chr8	76694047	76694048
chr8	76694117	76694118
chr8	76694342	76694343
chr8	76694483	76694484
chr8	76694507	76694508
chr8	76694516	76694517
chr8	76694593	76694594
chr8	76694603	76694604
chr8	76694620	76694621
chr8	76694670	76694671
chr8	76694803	76694804
chr8	76694809	76694810
chr8	76694821	76694822
chr8	76694898	76694899
chr8	76695008	76695009
chr8	76695033	76695034
chr8	76695037	76695038
chr8	76695043	76695044
chr8	76695080	76695081
chr8	76695140	76695141
chr8	76695143	76695144
chr8	76695152	76695153
chr8	76695153	76695154
chr8	76695218	76695219
chr8	76695302	76695303
chr8	76695303	76695304
chr8	76695389	76695390
chr8	76695399	76695400
chr8	76695432	76695433
chr8	76695449	76695450
chr8	76695497	76695498
chr8	76695501	76695502
chr8	76695744	76695745
chr8	76695796	76695797
chr8	76695823	76695824
chr8	76695845	76695846
chr8	76695878	76695879
chr8	76695884	76695885
chr8	76696015	76696016
chr8	76696026	76696027
chr8	76696031	76696032
chr8	76696122	76696123
chr8	76696218	76696219
chr8	76696299	76696300
chr8	76696452	76696453
chr8	76696483	76696484
chr8	76696496	76696497
chr8	76696498	76696499
chr8	76696534	76696535
chr8	76696549	76696550
chr8	76696597	76696598
chr8	76696653	76696654
chr8	76696662	76696663
chr8	76696723	76696724
chr8	76696841	76696842
chr8	76696851	76696852
chr8	76696915	76696916
chr8	76697082	76697083
chr8	76697161	76697162
chr8	76697368	76697369
chr8	76697383	76697384
chr8	76697455	76697456
chr8	76697790	76697791
chr8	76697812	76697813
chr8	76697889	76697890
chr8	76697922	76697923
chr8	76698290	76698291
chr8	76698362	76698363
chr8	76698369	76698370
chr8	76698388	76698389
chr8	76698412	76698413
chr8	76698423	76698424
chr8	76698427	76698428
chr8	76698460	76698461
chr8	76698510	76698511
chr8	76698525	76698526
chr8	76698528	76698529
chr8	76698535	76698536
chr8	76698537	76698538
chr8	76698647	76698648
chr8	76698784	76698785
chr8	76698864	76698865
chr8	76698954	76698955
chr8	76699109	76699110
chr8	76699213	76699214
chr8	76699372	76699373
chr8	76699428	76699429
chr8	76699476	76699477
chr8	76699592	76699593
chr8	76699754	76699755
chr8	76699884	76699885
chr8	76699899	76699900
chr8	76699902	76699903
chr8	76700095	76700096
chr8	76700113	76700114
chr8	76700610	76700611
chr8	76700644	76700645
chr8	76700653	76700654
chr8	76700707	76700708
chr8	76700768	76700769
chr8	76701894	76701895
chr8	76702541	76702542
chr8	76702727	76702728
chr8	76703981	76703982
chr8	76704176	76704177
chr8	76705465	76705466
chr8	76706147	76706148
chr8	76706327	76706328
chr8	76706842	76706843
chr8	76706944	76706945
chr8	76707401	76707402
chr8	76707765	76707766
chr8	76708549	76708550
chr8	76708943	76708944
chr8	76709243	76709244
chr8	76709729	76709730
chr8	76709737	76709738
chr8	76709761	76709762
chr8	76709777	76709778
chr8	76709879	76709880
chr8	76714460	76714461
chr8	76714658	76714659
chr8	76715112	76715113
chr8	76715800	76715801
chr8	76716212	76716213
chr8	76716678	76716679
chr8	76720063	76720064
chr8	76720200	76720201
chr8	76720858	76720859
chr8	76721181	76721182
chr8	76722089	76722090
chr8	76723302	76723303
chr8	76723434	76723435
chr8	76723766	76723767
chr8	76723832	76723833
chr8	76724877	76724878
chr8	76725339	76725340
chr8	76725340	76725341
chr8	76726496	76726497
chr8	76726546	76726547
chr8	76730920	76730921
chr8	76731278	76731279
chr8	76732477	76732478
chr8	76732714	76732715
chr8	76733683	76733684
chr8	76734680	76734681
chr8	76737761	76737762
chr8	76739004	76739005
chr8	76739170	76739171
chr8	76739247	76739248
chr8	76739453	76739454
chr8	76740349	76740350
chr8	76740376	76740377
chr8	76740849	76740850
chr8	76741335	76741336
chr8	76741504	76741505
chr8	76741688	76741689
chr8	76741948	76741949
chr8	76742145	76742146
chr8	76742606	76742607
chr8	76742872	76742873
chr8	76743705	76743706
chr8	76743731	76743732
chr8	76743830	76743831
chr8	76744028	76744029
chr8	76744387	76744388
chr8	76744403	76744404
chr8	76744853	76744854
chr8	76744890	76744891
chr8	76744976	76744977
chr8	76745298	76745299
chr8	76745643	76745644
chr8	76745655	76745656
chr8	76745656	76745657
chr8	76745669	76745670
chr8	76745842	76745843
chr8	76745923	76745924
chr8	76746012	76746013
chr8	76746024	76746025
chr8	76746318	76746319
chr8	76746319	76746320
chr8	76746342	76746343
chr8	76746725	76746726
chr8	76748691	76748692
chr8	76748747	76748748
chr8	76748820	76748821
chr8	76749151	76749152
chr8	76749867	76749868
chr8	76750419	76750420
chr8	76750706	76750707
chr8	76751293	76751294
chr8	76751542	76751543
chr8	76751778	76751779
chr8	76752033	76752034
chr8	76752036	76752037
chr8	76752115	76752116
chr8	76752116	76752117
chr8	76752255	76752256
chr8	76752870	76752871
chr8	76752871	76752872
chr8	76753604	76753605
chr8	76754344	76754345
chr8	76754391	76754392
chr8	76754673	76754674
chr8	76754712	76754713
chr8	76755645	76755646
chr8	76755888	76755889
chr8	76756033	76756034
chr8	76756098	76756099
chr8	76756233	76756234
chr8	76756248	76756249
chr8	76756251	76756252
chr8	76756278	76756279
chr8	76756296	76756297
chr8	76757434	76757435
chr8	76758567	76758568
chr8	76758744	76758745
chr8	76759206	76759207
chr8	76761154	76761155
chr8	76761161	76761162
chr8	76763718	76763719
chr8	76764005	76764006
chr8	76764499	76764500
chr8	76766301	76766302
chr8	76766601	76766602
chr8	76766888	76766889
chr8	76767311	76767312
chr8	76767582	76767583
chr8	76768032	76768033
chr8	76768182	76768183
chr8	76768692	76768693
chr8	76768803	76768804
chr8	76768968	76768969
chr8	76769885	76769886
chr8	76769957	76769958
chr8	76770001	76770002
chr8	76770044	76770045
chr8	76770054	76770055
chr8	76770554	76770555
chr8	76771647	76771648
chr8	76772312	76772313
chr8	76772322	76772323
chr8	76772471	76772472
chr8	76772907	76772908
chr8	76773397	76773398
chr8	76773872	76773873
chr8	76774424	76774425
chr8	76774433	76774434
chr8	76774722	76774723
chr8	76774735	76774736
chr8	76774961	76774962
chr8	76775251	76775252
chr8	76775426	76775427
chr8	76775466	76775467
chr8	76775486	76775487
chr8	76775509	76775510
chr8	76775761	76775762
chr8	76775796	76775797
chr8	76775831	76775832
chr8	76775943	76775944
chr8	76775956	76775957
chr8	76776675	76776676
chr8	76777145	76777146
chr8	76777599	76777600
chr8	76778143	76778144
chr8	76778173	76778174
chr8	76778221	76778222
chr8	76778371	76778372
chr8	76778551	76778552
chr8	76778623	76778624
chr8	76778838	76778839
chr8	76779483	76779484
chr8	76780477	76780478
chr8	76780690	76780691
chr8	76780721	76780722
chr8	76780748	76780749
chr8	76781241	76781242
chr8	76781287	76781288
chr8	76781941	76781942
chr8	76783755	76783756
chr8	76784987	76784988
chr8	76785030	76785031
chr8	76787140	76787141
chr8	76788595	76788596
chr8	76789037	76789038
chr8	76789187	76789188
chr8	76790831	76790832
chr8	76791019	76791020
chr8	76791038	76791039
chr8	76791700	76791701
chr8	76792020	76792021
chr8	76792691	76792692
chr8	76793664	76793665
chr8	76793989	76793990
chr8	76794729	76794730
chr8	76795314	76795315
chr8	76795382	76795383
chr8	76795446	76795447
chr8	76795558	76795559
chr8	76796437	76796438
chr8	76797018	76797019
chr8	76797890	76797891
chr8	76798063	76798064
chr8	76798461	76798462
chr8	76798802	76798803
chr8	76799138	76799139
chr8	76800028	76800029
chr8	76800307	76800308
chr8	76800369	76800370
chr8	76802010	76802011
chr8	76803728	76803729
chr8	76805757	76805758
chr8	76806016	76806017
chr8	76806659	76806660
chr8	76806999	76807000
chr8	76807661	76807662
chr8	76807708	76807709
chr8	76808335	76808336
chr8	76809321	76809322
chr8	76809846	76809847
chr8	76809946	76809947
chr8	76809998	76809999
chr8	76810247	76810248
chr8	76810444	76810445
chr8	76810764	76810765
chr8	76811500	76811501
chr8	76812574	76812575
chr8	76812679	76812680
chr8	76813451	76813452
chr8	76814736	76814737
chr8	76815540	76815541
chr8	76816003	76816004
chr8	76816381	76816382
chr8	76816623	76816624
chr8	76817143	76817144
chr8	76818314	76818315
chr8	76819470	76819471
chr8	76819567	76819568
chr8	76821124	76821125
chr8	76822583	76822584
chr8	76822962	76822963
chr8	76823129	76823130
chr8	76824972	76824973
chr8	76824999	76825000
chr8	76825238	76825239
chr8	76826061	76826062
chr8	76826316	76826317
chr8	76826579	76826580
chr8	76826652	76826653
chr8	76826708	76826709
chr8	76827093	76827094
chr8	76827226	76827227
chr8	76827494	76827495
chr8	76827498	76827499
chr8	76827541	76827542
chr8	76827574	76827575
chr8	76827575	76827576
chr8	76827698	76827699
chr8	76827730	76827731
chr8	76828741	76828742
chr8	76828774	76828775
chr8	76828786	76828787
chr8	76828797	76828798
chr8	76828893	76828894
chr8	76829233	76829234
chr8	76829332	76829333
chr8	76830756	76830757
chr8	76830800	76830801
chr8	76831692	76831693
chr8	76832195	76832196
chr8	76832504	76832505
chr8	76832863	76832864
chr8	76832907	76832908
chr8	76832924	76832925
chr8	76833693	76833694
chr8	76834551	76834552
chr8	76834861	76834862
chr8	76835427	76835428
chr8	76835679	76835680
chr8	76837256	76837257
chr8	76837661	76837662
chr8	76838151	76838152
chr8	76838521	76838522
chr8	76838941	76838942
chr8	76839196	76839197
chr8	76839222	76839223
chr8	76839739	76839740
chr8	76839985	76839986
chr8	76840123	76840124
chr8	76840125	76840126
chr8	76840684	76840685
chr8	76840727	76840728
chr8	76840883	76840884
chr8	76841019	76841020
chr8	76842079	76842080
chr8	76842128	76842129
chr8	76842513	76842514
chr8	76842572	76842573
chr8	76843991	76843992
chr8	76844917	76844918
chr8	76844952	76844953
chr8	76844967	76844968
chr8	76844985	76844986
chr8	76845076	76845077
chr8	76845098	76845099
chr8	76845283	76845284
chr8	76845318	76845319
chr8	76845353	76845354
chr8	76845377	76845378
chr8	76845387	76845388
chr8	76845827	76845828
chr8	76845952	76845953
chr8	76846808	76846809
chr8	76846922	76846923
chr8	76846991	76846992
chr8	76846995	76846996
chr8	76847431	76847432
chr8	76848140	76848141
chr8	76848207	76848208
chr8	76848276	76848277
chr8	76848492	76848493
chr8	76848744	76848745
chr8	76849177	76849178
chr8	76849201	76849202
chr8	76849275	76849276
chr8	76849510	76849511
chr8	76849522	76849523
chr8	76849746	76849747
chr8	76849913	76849914
chr8	76850160	76850161
chr8	76850265	76850266
chr8	76850456	76850457
chr8	76851503	76851504
chr8	76852440	76852441
chr8	76852518	76852519
chr8	76852615	76852616
chr8	76852628	76852629
chr8	76852705	76852706
chr8	76852871	76852872
chr8	76852963	76852964
chr8	76852983	76852984
chr8	76853066	76853067
chr8	76853079	76853080
chr8	76853150	76853151
chr8	76853288	76853289
chr8	76853490	76853491
chr8	76854189	76854190
chr8	76854380	76854381
chr8	76854722	76854723
chr8	76855016	76855017
chr8	76855588	76855589
chr8	76855591	76855592
chr8	76855658	76855659
chr8	76855827	76855828
chr8	76856369	76856370
chr8	76856674	76856675
chr8	76856678	76856679
chr8	76856776	76856777
chr8	76856879	76856880
chr8	76857015	76857016
chr8	76857135	76857136
chr8	76857280	76857281
chr8	76858094	76858095
chr8	76858917	76858918
chr8	76859166	76859167
chr8	76859293	76859294
chr8	76859372	76859373
chr8	76859386	76859387
chr8	76859430	76859431
chr8	76859486	76859487
chr8	76859500	76859501
chr8	76859557	76859558
chr8	76859577	76859578
chr8	76859648	76859649
chr8	76859768	76859769
chr8	76860022	76860023
chr8	76860149	76860150
chr8	76860673	76860674
chr8	76860678	76860679
chr8	76860959	76860960
chr8	76860994	76860995
chr8	76861426	76861427
chr8	76861438	76861439
chr8	76861764	76861765
chr8	76861891	76861892
chr8	76861900	76861901
chr8	76861957	76861958
chr8	76862116	76862117
chr8	76862143	76862144
chr8	76862155	76862156
chr8	76862169	76862170
chr8	76862190	76862191
chr8	76862201	76862202
chr8	76862208	76862209
chr8	76862212	76862213
chr8	76862254	76862255
chr8	76862287	76862288
chr8	76862425	76862426
chr8	76862426	76862427
chr8	76862446	76862447
chr8	76862455	76862456
chr8	76862489	76862490
chr8	76862592	76862593
chr8	76862765	76862766
chr8	76862766	76862767
chr8	76862932	76862933
chr8	76863963	76863964
chr8	76863971	76863972
chr8	76863977	76863978
chr8	76864090	76864091
chr8	76864117	76864118
chr8	76864271	76864272
chr8	76864641	76864642
chr8	76865241	76865242
chr8	76865348	76865349
chr8	76865364	76865365
chr8	76865427	76865428
chr8	76865440	76865441
chr8	76865445	76865446
chr8	76865568	76865569
chr8	76865708	76865709
chr8	76866048	76866049
chr8	76866075	76866076
chr8	76866087	76866088
chr8	76866097	76866098
chr8	76866157	76866158
chr8	76866303	76866304
chr8	76866429	76866430
chr8	76866521	76866522
chr8	76866544	76866545
chr8	76866693	76866694
chr8	76866962	76866963
chr8	76867010	76867011
chr8	76867127	76867128
chr8	76867249	76867250
chr8	76867260	76867261
chr8	76867302	76867303
chr8	76867318	76867319
chr8	76867661	76867662
chr8	76867678	76867679
chr8	76867746	76867747
chr8	76867816	76867817
chr8	76867858	76867859
chr8	76868597	76868598
chr8	76868655	76868656
chr8	76868656	76868657
chr8	76868715	76868716
chr8	76869296	76869297
chr8	76869345	76869346
chr8	76869386	76869387
chr8	76869454	76869455
chr8	76869510	76869511
chr8	76869854	76869855
chr8	76869861	76869862
chr8	76869965	76869966
chr8	76870057	76870058
chr8	76870618	76870619
chr8	76870829	76870830
chr8	76871089	76871090
chr8	76871471	76871472
chr8	76871596	76871597
chr8	76871624	76871625
chr8	76871749	76871750
chr8	76872340	76872341
chr8	76873460	76873461
chr8	76873482	76873483
chr8	76873725	76873726
chr8	76873756	76873757
chr8	76873777	76873778
chr8	76873826	76873827
chr8	76874387	76874388
chr8	76874388	76874389
chr8	76874400	76874401
chr8	76874806	76874807
chr8	76875246	76875247
chr8	76875657	76875658
chr8	76875659	76875660
chr8	76875784	76875785
chr8	76875853	76875854
chr8	76875886	76875887
chr8	76876105	76876106
chr8	76876411	76876412
chr8	76876637	76876638
chr8	76876700	76876701
chr8	76876768	76876769
chr8	76876829	76876830
chr8	76876864	76876865
chr8	76877106	76877107
chr8	76877214	76877215
chr8	76877222	76877223
chr8	76877321	76877322
chr8	76877327	76877328
chr8	76877419	76877420
chr8	76877461	76877462
chr8	76877462	76877463
chr8	76877735	76877736
chr8	76877817	76877818
chr8	76877834	76877835
chr8	76878128	76878129
chr8	76879392	76879393
chr8	76879752	76879753
chr8	76880061	76880062
chr8	76880452	76880453
chr8	76880475	76880476
chr8	76881440	76881441
chr8	76881857	76881858
chr8	76883188	76883189
chr8	76883313	76883314
chr8	76883392	76883393
chr8	76883405	76883406
chr8	76884693	76884694
chr8	76885144	76885145
chr8	76885183	76885184
chr8	76885184	76885185
chr8	76885207	76885208
chr8	76885681	76885682
chr8	76886020	76886021
chr8	76886673	76886674
chr8	76886883	76886884
chr8	76886962	76886963
chr8	76887052	76887053
chr8	76887084	76887085
chr8	76887715	76887716
chr8	76887755	76887756
chr8	76887840	76887841
chr8	76887979	76887980
chr8	76888475	76888476
chr8	76888665	76888666
chr8	76888833	76888834
chr8	76888960	76888961
chr8	76888997	76888998
chr8	76889081	76889082
chr8	76889394	76889395
chr8	76889540	76889541
chr8	76889899	76889900
chr8	76889911	76889912
chr8	76890092	76890093
chr8	76890974	76890975
chr8	76890990	76890991
chr8	76891408	76891409
chr8	76891543	76891544
chr8	76892193	76892194
chr8	76892219	76892220
chr8	76892396	76892397
chr8	76892433	76892434
chr8	76893021	76893022
chr8	76893990	76893991
chr8	76894011	76894012
chr8	76894139	76894140
chr8	76894186	76894187
chr8	76894260	76894261
chr8	76894261	76894262
chr8	76894431	76894432
chr8	76894723	76894724
chr8	76895106	76895107
chr8	76895108	76895109
chr8	76895445	76895446
chr8	76895955	76895956
chr8	76895960	76895961
chr8	76895992	76895993
chr8	76896771	76896772
chr8	76896772	76896773
chr8	76897380	76897381
chr8	76898738	76898739
chr8	76898795	76898796
chr8	76899214	76899215
chr8	76899628	76899629
chr8	76899761	76899762
chr8	76899951	76899952
chr8	76899974	76899975
chr8	76900013	76900014
chr8	76900385	76900386
chr8	76900425	76900426
chr8	76900469	76900470
chr8	76900531	76900532
chr8	76901323	76901324
chr8	76901507	76901508
chr8	76901990	76901991
chr8	76902709	76902710
chr8	76902725	76902726
chr8	76902731	76902732
chr8	76903133	76903134
chr8	76903354	76903355
chr8	76903522	76903523
chr8	76903587	76903588
chr8	76904378	76904379
chr8	76904574	76904575
chr8	76905091	76905092
chr8	76905603	76905604
chr8	76906444	76906445
chr8	76907048	76907049
chr8	76907589	76907590
chr8	76908810	76908811
chr8	76908861	76908862
chr8	76910109	76910110
chr8	76910152	76910153
chr8	76910162	76910163
chr8	76910247	76910248
chr8	76910314	76910315
chr8	76910851	76910852
chr8	76911100	76911101
chr8	76911118	76911119
chr8	76911672	76911673
chr8	76912257	76912258
chr8	76912450	76912451
chr8	76912994	76912995
chr8	76913255	76913256
chr8	76913293	76913294
chr8	76913461	76913462
chr8	76913624	76913625
chr8	76913742	76913743
chr8	76913743	76913744
chr8	76913747	76913748
chr8	76913783	76913784
chr8	76913806	76913807
chr8	76913932	76913933
chr8	76913964	76913965
chr8	76914017	76914018
chr8	76914024	76914025
chr8	76914035	76914036
chr8	76914102	76914103
chr8	76914204	76914205
chr8	76914225	76914226
chr8	76914296	76914297
chr8	76914298	76914299
chr8	76914315	76914316
chr8	76914445	76914446
chr8	76914591	76914592
chr8	76914824	76914825
chr8	76914913	76914914
chr8	76914934	76914935
chr8	76915033	76915034
chr8	76915116	76915117
chr8	76915262	76915263
chr8	76915370	76915371
chr8	76915476	76915477
chr8	76915594	76915595
chr8	76915595	76915596
chr8	76915656	76915657
chr8	76915697	76915698
chr8	76915718	76915719
chr8	76915817	76915818
chr8	76916008	76916009
chr8	76916068	76916069
chr8	76916248	76916249
chr8	76916271	76916272
chr8	76916323	76916324
chr8	76916389	76916390
chr8	76918058	76918059
chr8	76918142	76918143
chr8	76918243	76918244
chr8	76918700	76918701
chr8	76919079	76919080
chr8	76919196	76919197
chr8	76919292	76919293
chr8	76919391	76919392
chr8	76919411	76919412
chr8	76919419	76919420
chr8	76920016	76920017
chr8	76920462	76920463
chr8	76920658	76920659
chr8	76921463	76921464
chr8	76921557	76921558
chr8	76921569	76921570
chr8	76921578	76921579
chr8	76921601	76921602
chr8	76921644	76921645
chr8	76921648	76921649
chr8	76921673	76921674
chr8	76921774	76921775
chr8	76921957	76921958
chr8	76921985	76921986
chr8	76922041	76922042
chr8	76922055	76922056
chr8	76922231	76922232
chr8	76922237	76922238
chr8	76922276	76922277
chr8	76922332	76922333
chr8	76922448	76922449
chr8	76922467	76922468
chr8	76922703	76922704
chr8	76922716	76922717
chr8	76922902	76922903
chr8	76922990	76922991
chr8	76923075	76923076
chr8	76923183	76923184
chr8	76923270	76923271
chr8	76923281	76923282
chr8	76923837	76923838
chr8	76924544	76924545
chr8	76924753	76924754
chr8	76924996	76924997
chr8	76925119	76925120
chr8	76925179	76925180
chr8	76925202	76925203
chr8	76925226	76925227
chr8	76925246	76925247
chr8	76925330	76925331
chr8	76925821	76925822
chr8	76926385	76926386
chr8	76926439	76926440
chr8	76926475	76926476
chr8	76926512	76926513
chr8	76926520	76926521
chr8	76926558	76926559
chr8	76926605	76926606
chr8	76926612	76926613
chr8	76926753	76926754
chr8	76926755	76926756
chr8	76926811	76926812
chr8	76926930	76926931
chr8	76926933	76926934
chr8	76926943	76926944
chr8	76926944	76926945
chr8	76926946	76926947
chr8	76926966	76926967
chr8	76926978	76926979
chr8	76927070	76927071
chr8	76927384	76927385
chr8	76927455	76927456
chr8	76927917	76927918
chr8	76928183	76928184
chr8	76928699	76928700
chr8	76929050	76929051
chr8	76929486	76929487
chr8	76929570	76929571
chr8	76929670	76929671
chr8	76930618	76930619
chr8	76930626	76930627
chr8	76930770	76930771
chr8	76931258	76931259
chr8	76932798	76932799
chr8	76932806	76932807
chr8	76932866	76932867
chr8	76933246	76933247
chr8	76933338	76933339
chr8	76933369	76933370
chr8	76933402	76933403
chr8	76933447	76933448
chr8	76933509	76933510
chr8	76933871	76933872
chr8	76934170	76934171
chr8	76934227	76934228
chr8	76934243	76934244
chr8	76934646	76934647
chr8	76934889	76934890
chr8	76935369	76935370
chr8	76936001	76936002
chr8	76936048	76936049
chr8	76936181	76936182
chr8	76936210	76936211
chr8	76936399	76936400
chr8	76936456	76936457
chr8	76936462	76936463
chr8	76936468	76936469
chr8	76936711	76936712
chr8	76936943	76936944
chr8	76937044	76937045
chr8	76937051	76937052
chr8	76937103	76937104
chr8	76937245	76937246
chr8	76937559	76937560
chr8	76937723	76937724
chr8	76937985	76937986
chr8	76938040	76938041
chr8	76938076	76938077
chr8	76938200	76938201
chr8	76938462	76938463
chr8	76938563	76938564
chr8	76938728	76938729
chr8	76938886	76938887
chr8	76939430	76939431
chr8	76939610	76939611
chr8	76940216	76940217
chr8	76941012	76941013
chr8	76941220	76941221
chr8	76941475	76941476
chr8	76941504	76941505
chr8	76941690	76941691
chr8	76942514	76942515
chr8	76942983	76942984
chr8	76942994	76942995
chr8	76943137	76943138
chr8	76943150	76943151
chr8	76943277	76943278
chr8	76943474	76943475
chr8	76943567	76943568
chr8	76943640	76943641
chr8	76943665	76943666
chr8	76943756	76943757
chr8	76943892	76943893
chr8	76943934	76943935
chr8	76943941	76943942
chr8	76943964	76943965
chr8	76944022	76944023
chr8	76944113	76944114
chr8	76944207	76944208
chr8	76944234	76944235
chr8	76944286	76944287
chr8	76944290	76944291
chr8	76944299	76944300
chr8	76944313	76944314
chr8	76944421	76944422
chr8	76944554	76944555
chr8	76944616	76944617
chr8	76944700	76944701
chr8	76944771	76944772
chr8	76944862	76944863
chr8	76945037	76945038
chr8	76945043	76945044
chr8	76945200	76945201
chr8	76945205	76945206
chr8	76945335	76945336
chr8	76945407	76945408
chr8	76945439	76945440
chr8	76945626	76945627
chr8	76945637	76945638
chr8	76945667	76945668
chr8	76948400	76948401
chr8	76948440	76948441
chr8	76949089	76949090
chr8	76949929	76949930
chr8	76949950	76949951
chr8	76950021	76950022
chr8	76950416	76950417
chr8	76950486	76950487
chr8	76950598	76950599
chr8	76950621	76950622
chr8	76950627	76950628
chr8	76950670	76950671
chr8	76950705	76950706
chr8	76950797	76950798
chr8	76950888	76950889
chr8	76950900	76950901
chr8	76950901	76950902
chr8	76950910	76950911
chr8	76951797	76951798
chr8	76951891	76951892
chr8	76952138	76952139
chr8	76952185	76952186
chr8	76952201	76952202
chr8	76952311	76952312
chr8	76952354	76952355
chr8	76952372	76952373
chr8	76952416	76952417
chr8	76952448	76952449
chr8	76952676	76952677
chr8	76952682	76952683
chr8	76952707	76952708
chr8	76953063	76953064
chr8	76953174	76953175
chr8	76953274	76953275
chr8	76953307	76953308
chr8	76953358	76953359
chr8	76953468	76953469
chr8	76953521	76953522
chr8	76953566	76953567
chr8	76953573	76953574
chr8	76953576	76953577
chr8	76953595	76953596
chr8	76953705	76953706
chr8	76953760	76953761
chr8	76953805	76953806
chr8	76953897	76953898
chr8	76954069	76954070
chr8	76954136	76954137
chr8	76954201	76954202
chr8	76954288	76954289
chr8	76954535	76954536
chr8	76954872	76954873
chr8	76955233	76955234
chr8	76955279	76955280
chr8	76955297	76955298
chr8	76955435	76955436
chr8	76955452	76955453
chr8	76955469	76955470
chr8	76955496	76955497
chr8	76955562	76955563
chr8	76955617	76955618
chr8	76955641	76955642
chr8	76955683	76955684
chr8	76955837	76955838
chr8	76955917	76955918
chr8	76956103	76956104
chr8	76956186	76956187
chr8	76956201	76956202
chr8	76956248	76956249
chr8	76956337	76956338
chr8	76956341	76956342
chr8	76956353	76956354
chr8	76956451	76956452
chr8	76956490	76956491
chr8	76956523	76956524
chr8	76956554	76956555
chr8	76956562	76956563
chr8	76956804	76956805
chr8	76956849	76956850
chr8	76956919	76956920
chr8	76956933	76956934
chr8	76956949	76956950
chr8	76956959	76956960
chr8	76957016	76957017
chr8	76957041	76957042
chr8	76957201	76957202
chr8	76957215	76957216
chr8	76957242	76957243
chr8	76957255	76957256
chr8	76957256	76957257
chr8	76957293	76957294
chr8	76957348	76957349
chr8	76957408	76957409
chr8	76957494	76957495
chr8	76957518	76957519
chr8	76957618	76957619
chr8	76957636	76957637
chr8	76957659	76957660
chr8	76957739	76957740
chr8	76957798	76957799
chr8	76957808	76957809
chr8	76957836	76957837
chr8	76957848	76957849
chr8	76957893	76957894
chr8	76957925	76957926
chr8	76957979	76957980
chr8	76957986	76957987
chr8	76958000	76958001
chr8	76958017	76958018
chr8	76958060	76958061
chr8	76958089	76958090
chr8	76958164	76958165
chr8	76958174	76958175
chr8	76958295	76958296
chr8	76958411	76958412
chr8	76958423	76958424
chr8	76958473	76958474
chr8	76958487	76958488
chr8	76958492	76958493
chr8	76958518	76958519
chr8	76958528	76958529
chr8	76958532	76958533
chr8	76958839	76958840
chr8	76958882	76958883
chr8	76959023	76959024
chr8	76959095	76959096
chr8	76959123	76959124
chr8	76959158	76959159
chr8	76959224	76959225
chr8	76959277	76959278
chr8	76959282	76959283
chr8	76959330	76959331
chr8	76959355	76959356
chr8	76959587	76959588
chr8	76959590	76959591
chr8	76959691	76959692
chr8	76959836	76959837
chr8	76959916	76959917
chr8	76960320	76960321
chr8	76960345	76960346
chr8	76960623	76960624
chr8	76960718	76960719
chr8	76960920	76960921
chr8	76961075	76961076
chr8	76961081	76961082
chr8	76962145	76962146
chr8	76962464	76962465
chr8	76962487	76962488
chr8	76962491	76962492
chr8	76962534	76962535
chr8	76962564	76962565
chr8	76962760	76962761
chr8	76963358	76963359
chr8	76963698	76963699
chr8	76963879	76963880
chr8	76964056	76964057
chr8	76964058	76964059
chr8	76964345	76964346
chr8	76964418	76964419
chr8	76964426	76964427
chr8	76964432	76964433
chr8	76964440	76964441
chr8	76964483	76964484
chr8	76964948	76964949
chr8	76965040	76965041
chr8	76965312	76965313
chr8	76965313	76965314
chr8	76965677	76965678
chr8	76965711	76965712
chr8	76965969	76965970
chr8	76966053	76966054
chr8	76966054	76966055
chr8	76966845	76966846
chr8	76966930	76966931
chr8	76967065	76967066
chr8	76967419	76967420
chr8	76967457	76967458
chr8	76967478	76967479
chr8	76967616	76967617
chr8	76967668	76967669
chr8	76967838	76967839
chr8	76968219	76968220
chr8	76968364	76968365
chr8	76968386	76968387
chr8	76968537	76968538
chr8	76968666	76968667
chr8	76970538	76970539
chr8	76970539	76970540
chr8	76971252	76971253
chr8	76974235	76974236
chr8	76976087	76976088
chr8	76979081	76979082
chr8	76979440	76979441
chr8	76981559	76981560
chr8	76983341	76983342
chr8	76983995	76983996
chr8	76985129	76985130
chr8	76985263	76985264
chr8	76985403	76985404
chr8	76985781	76985782
chr8	76987449	76987450
chr8	76987865	76987866
chr8	76987963	76987964
chr8	76988498	76988499
chr8	76989088	76989089
chr8	76991617	76991618
chr8	76991862	76991863
chr8	76991947	76991948
chr8	76992027	76992028
chr8	76992831	76992832
chr8	76993139	76993140
chr8	76993533	76993534
chr8	76993769	76993770
chr8	76994407	76994408
chr8	76994596	76994597
chr8	76994691	76994692
chr8	76994729	76994730
chr8	76995856	76995857
chr8	76996745	76996746
chr8	76997139	76997140
chr8	76999082	76999083
chr8	77000068	77000069
chr8	77000125	77000126
chr8	77000580	77000581
chr8	77001642	77001643
chr8	77002023	77002024
chr8	77002870	77002871
chr8	77003095	77003096
chr8	77005350	77005351
chr8	77006309	77006310
chr8	77008185	77008186
chr8	77008519	77008520
chr8	77009025	77009026
chr8	77009609	77009610
chr8	77010578	77010579
chr8	77011446	77011447
chr8	77011618	77011619
chr8	77012613	77012614
chr8	77013570	77013571
chr8	77013634	77013635
chr8	77013667	77013668
chr8	77013715	77013716
chr8	77013885	77013886
chr8	77014516	77014517
chr8	77014522	77014523
chr8	77014541	77014542
chr8	77014543	77014544
chr8	77014723	77014724
chr8	77014735	77014736
chr8	77014742	77014743
chr8	77014882	77014883
chr8	77014898	77014899
chr8	77014924	77014925
chr8	77014974	77014975
chr8	77015130	77015131
chr8	77015144	77015145
chr8	77015147	77015148
chr8	77015181	77015182
chr8	77015210	77015211
chr8	77015222	77015223
chr8	77015257	77015258
chr8	77015293	77015294
chr8	77015304	77015305
chr8	77015329	77015330
chr8	77015362	77015363
chr8	77015462	77015463
chr8	77015564	77015565
chr8	77015591	77015592
chr8	77015608	77015609
chr8	77015671	77015672
chr8	77015727	77015728
chr8	77015795	77015796
chr8	77015813	77015814
chr8	77015886	77015887
chr8	77015930	77015931
chr8	77015938	77015939
chr8	77015958	77015959
chr8	77016054	77016055
chr8	77016101	77016102
chr8	77016122	77016123
chr8	77016150	77016151
chr8	77016213	77016214
chr8	77016219	77016220
chr8	77016282	77016283
chr8	77016311	77016312
chr8	77016364	77016365
chr8	77016378	77016379
chr8	77016403	77016404
chr8	77016434	77016435
chr8	77016507	77016508
chr8	77016550	77016551
chr8	77016820	77016821
chr8	77016829	77016830
chr8	77016997	77016998
chr8	77017030	77017031
chr8	77017037	77017038
chr8	77017179	77017180
chr8	77017247	77017248
chr8	77017270	77017271
chr8	77017271	77017272
chr8	77017313	77017314
chr8	77017651	77017652
chr8	77017851	77017852
chr8	77017909	77017910
chr8	77017974	77017975
chr8	77017994	77017995
chr8	77018112	77018113
chr8	77018358	77018359
chr8	77018603	77018604
chr8	77018705	77018706
chr8	77018758	77018759
chr8	77018885	77018886
chr8	77018962	77018963
chr8	77019078	77019079
chr8	77019178	77019179
chr8	77019196	77019197
chr8	77019268	77019269
chr8	77020074	77020075
chr8	77020753	77020754
chr8	77021831	77021832
chr8	77022070	77022071
chr8	77022132	77022133
chr8	77022321	77022322
chr8	77022703	77022704
chr8	77022776	77022777
chr8	77023047	77023048
chr8	77023760	77023761
chr8	77024223	77024224
chr8	77024728	77024729
chr8	77024889	77024890
chr8	77024942	77024943
chr8	77026062	77026063
chr8	77026876	77026877
chr8	77028408	77028409
chr8	77029150	77029151
chr8	77029836	77029837
chr8	77030221	77030222
chr8	77030492	77030493
chr8	77030768	77030769
chr8	77030793	77030794
chr8	77031088	77031089
chr8	77033091	77033092
chr8	77034568	77034569
chr8	77035344	77035345
chr8	77035495	77035496
chr8	77038175	77038176
chr8	77038562	77038563
chr8	77038944	77038945
chr8	77038961	77038962
chr8	77038982	77038983
chr8	77040658	77040659
chr8	77041034	77041035
chr8	77042034	77042035
chr8	77042354	77042355
chr8	77043077	77043078
chr8	77044602	77044603
chr8	77044940	77044941
chr8	77045034	77045035
chr8	77045109	77045110
chr8	77045113	77045114
chr8	77045311	77045312
chr8	77046289	77046290
chr8	77048468	77048469
chr8	77050474	77050475
chr8	77050893	77050894
chr8	77050935	77050936
chr8	77051496	77051497
chr8	77051982	77051983
chr8	77053631	77053632
chr8	77053932	77053933
chr8	77060555	77060556
chr8	77064508	77064509
chr8	77064536	77064537
chr8	77072435	77072436
chr8	77072764	77072765
chr8	77104225	77104226
chr8	77109222	77109223
chr8	77111181	77111182
chr8	77111185	77111186
chr8	77114882	77114883
chr8	77120704	77120705
chr8	77125504	77125505
chr8	77126264	77126265
chr8	77140575	77140576
chr8	77147500	77147501
chr8	77148571	77148572
chr8	77158381	77158382
chr8	77160261	77160262
chr8	77167001	77167002
chr8	77169400	77169401
chr8	77171251	77171252
chr8	77171258	77171259
chr8	77171393	77171394
chr8	77187195	77187196
chr8	77189784	77189785
chr8	77202899	77202900
chr8	77205121	77205122
chr8	77205123	77205124
chr8	77210871	77210872
chr8	77248503	77248504
chr8	77254518	77254519
chr8	77275235	77275236
chr8	77277965	77277966
chr8	77295615	77295616
chr8	77296470	77296471
chr8	77300041	77300042
chr8	77301071	77301072
chr8	77301119	77301120
chr8	77303165	77303166
chr8	77304423	77304424
chr8	77304441	77304442
chr8	77304459	77304460
chr8	77304464	77304465
chr8	77319232	77319233
chr8	77319239	77319240
chr8	77325726	77325727
chr8	77330144	77330145
chr8	77333145	77333146
chr8	77342173	77342174
chr8	77342363	77342364
chr8	77343956	77343957
chr8	77344584	77344585
chr8	77344870	77344871
chr8	77345051	77345052
chr8	77345181	77345182
chr8	77345314	77345315
chr8	77345387	77345388
chr8	77345422	77345423
chr8	77345609	77345610
chr8	77345762	77345763
chr8	77345785	77345786
chr8	77346445	77346446
chr8	77346543	77346544
chr8	77346558	77346559
chr8	77346650	77346651
chr8	77346659	77346660
chr8	77346666	77346667
chr8	77346769	77346770
chr8	77346797	77346798
chr8	77347008	77347009
chr8	77347020	77347021
chr8	77347128	77347129
chr8	77347148	77347149
chr8	77347157	77347158
chr8	77347184	77347185
chr8	77347213	77347214
chr8	77347326	77347327
chr8	77347522	77347523
chr8	77348119	77348120
chr8	77348375	77348376
chr8	77348841	77348842
chr8	77349008	77349009
chr8	77349043	77349044
chr8	77349062	77349063
chr8	77349404	77349405
chr8	77349548	77349549
chr8	77349575	77349576
chr8	77349594	77349595
chr8	77349745	77349746
chr8	77350216	77350217
chr8	77350598	77350599
chr8	77350788	77350789
chr8	77351111	77351112
chr8	77351558	77351559
chr8	77351559	77351560
chr8	77351680	77351681
chr8	77352147	77352148
chr8	77352512	77352513
chr8	77352709	77352710
chr8	77352760	77352761
chr8	77352797	77352798
chr8	77352865	77352866
chr8	77352871	77352872
chr8	77352945	77352946
chr8	77352946	77352947
chr8	77352963	77352964
chr8	77353353	77353354
chr8	77354311	77354312
chr8	77354752	77354753
chr8	77355143	77355144
chr8	77356244	77356245
chr8	77356683	77356684
chr8	77357011	77357012
chr8	77357024	77357025
chr8	77357064	77357065
chr8	77358654	77358655
chr8	77358790	77358791
chr8	77358903	77358904
chr8	77359562	77359563
chr8	77359563	77359564
chr8	77366344	77366345
chr8	77366407	77366408
chr8	77366639	77366640
chr8	77386804	77386805
chr8	77387017	77387018
chr8	77387053	77387054
chr8	77387057	77387058
chr8	77389211	77389212
chr8	77402909	77402910
chr8	77403102	77403103
chr8	77403376	77403377
chr8	77404787	77404788
chr8	77405896	77405897
chr8	77415113	77415114
chr8	77418233	77418234
chr8	77422783	77422784
chr8	77422826	77422827
chr8	77426927	77426928
chr8	77432129	77432130
chr8	77435671	77435672
chr8	77435704	77435705
chr8	77436413	77436414
chr8	77436533	77436534
chr8	77437097	77437098
chr8	77438002	77438003
chr8	77438980	77438981
chr8	77439879	77439880
chr8	77440240	77440241
chr8	77440241	77440242
chr8	77441295	77441296
chr8	77441421	77441422
chr8	77441472	77441473
chr8	77441507	77441508
chr8	77441866	77441867
chr8	77441885	77441886
chr8	77441963	77441964
chr8	77442101	77442102
chr8	77442478	77442479
chr8	77442556	77442557
chr8	77442838	77442839
chr8	77442949	77442950
chr8	77443005	77443006
chr8	77443023	77443024
chr8	77443288	77443289
chr8	77443290	77443291
chr8	77443485	77443486
chr8	77443491	77443492
chr8	77443627	77443628
chr8	77443709	77443710
chr8	77443738	77443739
chr8	77443748	77443749
chr8	77443847	77443848
chr8	77443854	77443855
chr8	77443938	77443939
chr8	77443965	77443966
chr8	77443997	77443998
chr8	77444011	77444012
chr8	77444058	77444059
chr8	77444117	77444118
chr8	77444196	77444197
chr8	77444197	77444198
chr8	77444557	77444558
chr8	77444704	77444705
chr8	77444926	77444927
chr8	77445428	77445429
chr8	77445600	77445601
chr8	77446429	77446430
chr8	77447210	77447211
chr8	77447250	77447251
chr8	77447609	77447610
chr8	77448005	77448006
chr8	77448157	77448158
chr8	77448174	77448175
chr8	77448195	77448196
chr8	77448226	77448227
chr8	77448479	77448480
chr8	77448690	77448691
chr8	77448698	77448699
chr8	77448707	77448708
chr8	77448710	77448711
chr8	77448716	77448717
chr8	77448776	77448777
chr8	77448820	77448821
chr8	77448840	77448841
chr8	77449036	77449037
chr8	77449054	77449055
chr8	77449062	77449063
chr8	77449392	77449393
chr8	77449487	77449488
chr8	77449595	77449596
chr8	77449684	77449685
chr8	77449738	77449739
chr8	77449794	77449795
chr8	77449953	77449954
chr8	77450102	77450103
chr8	77450193	77450194
chr8	77450236	77450237
chr8	77450247	77450248
chr8	77450475	77450476
chr8	77450568	77450569
chr8	77451217	77451218
chr8	77451818	77451819
chr8	77452050	77452051
chr8	77452052	77452053
chr8	77452207	77452208
chr8	77452723	77452724
chr8	77454960	77454961
chr8	77454980	77454981
chr8	77454997	77454998
chr8	77455011	77455012
chr8	77455084	77455085
chr8	77455088	77455089
chr8	77455128	77455129
chr8	77455274	77455275
chr8	77455369	77455370
chr8	77455477	77455478
chr8	77455478	77455479
chr8	77455485	77455486
chr8	77455493	77455494
chr8	77455510	77455511
chr8	77455533	77455534
chr8	77455564	77455565
chr8	77455627	77455628
chr8	77455628	77455629
chr8	77455644	77455645
chr8	77455647	77455648
chr8	77455653	77455654
chr8	77455783	77455784
chr8	77455785	77455786
chr8	77455856	77455857
chr8	77455920	77455921
chr8	77456053	77456054
chr8	77456057	77456058
chr8	77456125	77456126
chr8	77456130	77456131
chr8	77456186	77456187
chr8	77456308	77456309
chr8	77456360	77456361
chr8	77456507	77456508
chr8	77456727	77456728
chr8	77456829	77456830
chr8	77456862	77456863
chr8	77456924	77456925
chr8	77457010	77457011
chr8	77457136	77457137
chr8	77457170	77457171
chr8	77457232	77457233
chr8	77457303	77457304
chr8	77457350	77457351
chr8	77457424	77457425
chr8	77457506	77457507
chr8	77457600	77457601
chr8	77457635	77457636
chr8	77457706	77457707
chr8	77457716	77457717
chr8	77457744	77457745
chr8	77457820	77457821
chr8	77457822	77457823
chr8	77457849	77457850
chr8	77457856	77457857
chr8	77457935	77457936
chr8	77457942	77457943
chr8	77458075	77458076
chr8	77458141	77458142
chr8	77458183	77458184
chr8	77458189	77458190
chr8	77458346	77458347
chr8	77458439	77458440
chr8	77458588	77458589
chr8	77458819	77458820
chr8	77458931	77458932
chr8	77459008	77459009
chr8	77459057	77459058
chr8	77459061	77459062
chr8	77459145	77459146
chr8	77459185	77459186
chr8	77459348	77459349
chr8	77459458	77459459
chr8	77459609	77459610
chr8	77459745	77459746
chr8	77459746	77459747
chr8	77459868	77459869
chr8	77459905	77459906
chr8	77459983	77459984
chr8	77459988	77459989
chr8	77460085	77460086
chr8	77460094	77460095
chr8	77460101	77460102
chr8	77460103	77460104
chr8	77460160	77460161
chr8	77460165	77460166
chr8	77460172	77460173
chr8	77460174	77460175
chr8	77460196	77460197
chr8	77460204	77460205
chr8	77460258	77460259
chr8	77460259	77460260
chr8	77460290	77460291
chr8	77460378	77460379
chr8	77460401	77460402
chr8	77460403	77460404
chr8	77460412	77460413
chr8	77460487	77460488
chr8	77460563	77460564
chr8	77460571	77460572
chr8	77460707	77460708
chr8	77460922	77460923
chr8	77460932	77460933
chr8	77460965	77460966
chr8	77460989	77460990
chr8	77461017	77461018
chr8	77461056	77461057
chr8	77461070	77461071
chr8	77461262	77461263
chr8	77462963	77462964
chr8	77463464	77463465
chr8	77464402	77464403
chr8	77464492	77464493
chr8	77464940	77464941
chr8	77464941	77464942
chr8	77464942	77464943
chr8	77465236	77465237
chr8	77465420	77465421
chr8	77466727	77466728
chr8	77467356	77467357
chr8	77470199	77470200
chr8	77470283	77470284
chr8	77470450	77470451
chr8	77470833	77470834
chr8	77471970	77471971
chr8	77472168	77472169
chr8	77472572	77472573
chr8	77474621	77474622
chr8	77474905	77474906
chr8	77475028	77475029
chr8	77475157	77475158
chr8	77475554	77475555
chr8	77476827	77476828
chr8	77476905	77476906
chr8	77477019	77477020
chr8	77477024	77477025
chr8	77477759	77477760
chr8	77477875	77477876
chr8	77477879	77477880
chr8	77477888	77477889
chr8	77477901	77477902
chr8	77477990	77477991
chr8	77478072	77478073
chr8	77478126	77478127
chr8	77478151	77478152
chr8	77478265	77478266
chr8	77478272	77478273
chr8	77478399	77478400
chr8	77478479	77478480
chr8	77478533	77478534
chr8	77478658	77478659
chr8	77479044	77479045
chr8	77479161	77479162
chr8	77479320	77479321
chr8	77479462	77479463
chr8	77479768	77479769
chr8	77479857	77479858
chr8	77480152	77480153
chr8	77480260	77480261
chr8	77480439	77480440
chr8	77480519	77480520
chr8	77480579	77480580
chr8	77480601	77480602
chr8	77480758	77480759
chr8	77480764	77480765
chr8	77480807	77480808
chr8	77481070	77481071
chr8	77481342	77481343
chr8	77481429	77481430
chr8	77481497	77481498
chr8	77481948	77481949
chr8	77482021	77482022
chr8	77482064	77482065
chr8	77482106	77482107
chr8	77482289	77482290
chr8	77482450	77482451
chr8	77482510	77482511
chr8	77482703	77482704
chr8	77482709	77482710
chr8	77482768	77482769
chr8	77482808	77482809
chr8	77483075	77483076
chr8	77483209	77483210
chr8	77483268	77483269
chr8	77483384	77483385
chr8	77483421	77483422
chr8	77483591	77483592
chr8	77483596	77483597
chr8	77483630	77483631
chr8	77483758	77483759
chr8	77483786	77483787
chr8	77483814	77483815
chr8	77483884	77483885
chr8	77483993	77483994
chr8	77484029	77484030
chr8	77484149	77484150
chr8	77484310	77484311
chr8	77484316	77484317
chr8	77484322	77484323
chr8	77484342	77484343
chr8	77484435	77484436
chr8	77484582	77484583
chr8	77484868	77484869
chr8	77484915	77484916
chr8	77485071	77485072
chr8	77485099	77485100
chr8	77485653	77485654
chr8	77486043	77486044
chr8	77486050	77486051
chr8	77486052	77486053
chr8	77486177	77486178
chr8	77487474	77487475
chr8	77487525	77487526
chr8	77488497	77488498
chr8	77488509	77488510
chr8	77488626	77488627
chr8	77488738	77488739
chr8	77488805	77488806
chr8	77488815	77488816
chr8	77488830	77488831
chr8	77488898	77488899
chr8	77489015	77489016
chr8	77489133	77489134
chr8	77489206	77489207
chr8	77489426	77489427
chr8	77489447	77489448
chr8	77489498	77489499
chr8	77489556	77489557
chr8	77489595	77489596
chr8	77489649	77489650
chr8	77489805	77489806
chr8	77490104	77490105
chr8	77490106	77490107
chr8	77490137	77490138
chr8	77490205	77490206
chr8	77490240	77490241
chr8	77490329	77490330
chr8	77490408	77490409
chr8	77490413	77490414
chr8	77490414	77490415
chr8	77490445	77490446
chr8	77490871	77490872
chr8	77490900	77490901
chr8	77491096	77491097
chr8	77491097	77491098
chr8	77491123	77491124
chr8	77491196	77491197
chr8	77491235	77491236
chr8	77491237	77491238
chr8	77491272	77491273
chr8	77491294	77491295
chr8	77491353	77491354
chr8	77491361	77491362
chr8	77491398	77491399
chr8	77491417	77491418
chr8	77491447	77491448
chr8	77491461	77491462
chr8	77491616	77491617
chr8	77491668	77491669
chr8	77491677	77491678
chr8	77491678	77491679
chr8	77491758	77491759
chr8	77491763	77491764
chr8	77491937	77491938
chr8	77491947	77491948
chr8	77491973	77491974
chr8	77491989	77491990
chr8	77492125	77492126
chr8	77492232	77492233
chr8	77492320	77492321
chr8	77492333	77492334
chr8	77492395	77492396
chr8	77492642	77492643
chr8	77493296	77493297
chr8	77493319	77493320
chr8	77493765	77493766
chr8	77493790	77493791
chr8	77494580	77494581
chr8	77495206	77495207
chr8	77495275	77495276
chr8	77495299	77495300
chr8	77496140	77496141
chr8	77496591	77496592
chr8	77497065	77497066
chr8	77497084	77497085
chr8	77497146	77497147
chr8	77498111	77498112
chr8	77498475	77498476
chr8	77498487	77498488
chr8	77498501	77498502
chr8	77499869	77499870
chr8	77500779	77500780
chr8	77500804	77500805
chr8	77502354	77502355
chr8	77502596	77502597
chr8	77502879	77502880
chr8	77502884	77502885
chr8	77502922	77502923
chr8	77503236	77503237
chr8	77503300	77503301
chr8	77503398	77503399
chr8	77503466	77503467
chr8	77503503	77503504
chr8	77503631	77503632
chr8	77503686	77503687
chr8	77503780	77503781
chr8	77503790	77503791
chr8	77503819	77503820
chr8	77504215	77504216
chr8	77504366	77504367
chr8	77504489	77504490
chr8	77504534	77504535
chr8	77504554	77504555
chr8	77504619	77504620
chr8	77504623	77504624
chr8	77504627	77504628
chr8	77504629	77504630
chr8	77504694	77504695
chr8	77504699	77504700
chr8	77504733	77504734
chr8	77504767	77504768
chr8	77505201	77505202
chr8	77505451	77505452
chr8	77505528	77505529
chr8	77505800	77505801
chr8	77505822	77505823
chr8	77505836	77505837
chr8	77505946	77505947
chr8	77505948	77505949
chr8	77505953	77505954
chr8	77506092	77506093
chr8	77506220	77506221
chr8	77506441	77506442
chr8	77506445	77506446
chr8	77507059	77507060
chr8	77507080	77507081
chr8	77507086	77507087
chr8	77507106	77507107
chr8	77507131	77507132
chr8	77507284	77507285
chr8	77507287	77507288
chr8	77507323	77507324
chr8	77507743	77507744
chr8	77507900	77507901
chr8	77508014	77508015
chr8	77508068	77508069
chr8	77508369	77508370
chr8	77508840	77508841
chr8	77508986	77508987
chr8	77509330	77509331
chr8	77509357	77509358
chr8	77509514	77509515
chr8	77509840	77509841
chr8	77510357	77510358
chr8	77510644	77510645
chr8	77510655	77510656
chr8	77510709	77510710
chr8	77510735	77510736
chr8	77511647	77511648
chr8	77511698	77511699
chr8	77511741	77511742
chr8	77511748	77511749
chr8	77511850	77511851
chr8	77511934	77511935
chr8	77512115	77512116
chr8	77512255	77512256
chr8	77512504	77512505
chr8	77512509	77512510
chr8	77513368	77513369
chr8	77515595	77515596
chr8	77517995	77517996
chr8	77518000	77518001
chr8	77518005	77518006
chr8	77518011	77518012
chr8	77519513	77519514
chr8	77520307	77520308
chr8	77520325	77520326
chr8	77520915	77520916
chr8	77520920	77520921
chr8	77520996	77520997
chr8	77521449	77521450
chr8	77522138	77522139
chr8	77522160	77522161
chr8	77522175	77522176
chr8	77522306	77522307
chr8	77522723	77522724
chr8	77522866	77522867
chr8	77529270	77529271
chr8	77529288	77529289
chr8	77530401	77530402
chr8	77531088	77531089
chr8	77531926	77531927
chr8	77532337	77532338
chr8	77532927	77532928
chr8	77532944	77532945
chr8	77533583	77533584
chr8	77534427	77534428
chr8	77534617	77534618
chr8	77535717	77535718
chr8	77537362	77537363
chr8	77539907	77539908
chr8	77540151	77540152
chr8	77541444	77541445
chr8	77541619	77541620
chr8	77541632	77541633
chr8	77541679	77541680
chr8	77543256	77543257
chr8	77543720	77543721
chr8	77543753	77543754
chr8	77543769	77543770
chr8	77544385	77544386
chr8	77544619	77544620
chr8	77544673	77544674
chr8	77544741	77544742
chr8	77544907	77544908
chr8	77545290	77545291
chr8	77545338	77545339
chr8	77546286	77546287
chr8	77546863	77546864
chr8	77547017	77547018
chr8	77548040	77548041
chr8	77548751	77548752
chr8	77549992	77549993
chr8	77550540	77550541
chr8	77552888	77552889
chr8	77552889	77552890
chr8	77552911	77552912
chr8	77552955	77552956
chr8	77553117	77553118
chr8	77553278	77553279
chr8	77553409	77553410
chr8	77553411	77553412
chr8	77553417	77553418
chr8	77553419	77553420
chr8	77553486	77553487
chr8	77553537	77553538
chr8	77553555	77553556
chr8	77554282	77554283
chr8	77554596	77554597
chr8	77554705	77554706
chr8	77554765	77554766
chr8	77555002	77555003
chr8	77555190	77555191
chr8	77555520	77555521
chr8	77555967	77555968
chr8	77556257	77556258
chr8	77556367	77556368
chr8	77556902	77556903
chr8	77556937	77556938
chr8	77557049	77557050
chr8	77557329	77557330
chr8	77557346	77557347
chr8	77557576	77557577
chr8	77557625	77557626
chr8	77558145	77558146
chr8	77558146	77558147
chr8	77558539	77558540
chr8	77558676	77558677
chr8	77560007	77560008
chr8	77560009	77560010
chr8	77560010	77560011
chr8	77560163	77560164
chr8	77560240	77560241
chr8	77560263	77560264
chr8	77560264	77560265
chr8	77560270	77560271
chr8	77560299	77560300
chr8	77560777	77560778
chr8	77561324	77561325
chr8	77562538	77562539
chr8	77562787	77562788
chr8	77562807	77562808
chr8	77562811	77562812
chr8	77563449	77563450
chr8	77563581	77563582
chr8	77564001	77564002
chr8	77565402	77565403
chr8	77565412	77565413
chr8	77565552	77565553
chr8	77566190	77566191
chr8	77566641	77566642
chr8	77566678	77566679
chr8	77566732	77566733
chr8	77566733	77566734
chr8	77566737	77566738
chr8	77567012	77567013
chr8	77567159	77567160
chr8	77567380	77567381
chr8	77567411	77567412
chr8	77567536	77567537
chr8	77567592	77567593
chr8	77567600	77567601
chr8	77568015	77568016
chr8	77568016	77568017
chr8	77568031	77568032
chr8	77568032	77568033
chr8	77568034	77568035
chr8	77568049	77568050
chr8	77568063	77568064
chr8	77568111	77568112
chr8	77568400	77568401
chr8	77568493	77568494
chr8	77568497	77568498
chr8	77568778	77568779
chr8	77568840	77568841
chr8	77569045	77569046
chr8	77569059	77569060
chr8	77569069	77569070
chr8	77569689	77569690
chr8	77569808	77569809
chr8	77569862	77569863
chr8	77569868	77569869
chr8	77570530	77570531
chr8	77571472	77571473
chr8	77571807	77571808
chr8	77573652	77573653
chr8	77573983	77573984
chr8	77574259	77574260
chr8	77574772	77574773
chr8	77575244	77575245
chr8	77575430	77575431
chr8	77575759	77575760
chr8	77576107	77576108
chr8	77576118	77576119
chr8	77576145	77576146
chr8	77576146	77576147
chr8	77576226	77576227
chr8	77576335	77576336
chr8	77576381	77576382
chr8	77576548	77576549
chr8	77576568	77576569
chr8	77577025	77577026
chr8	77577881	77577882
chr8	77577903	77577904
chr8	77578346	77578347
chr8	77578680	77578681
chr8	77578763	77578764
chr8	77578769	77578770
chr8	77578903	77578904
chr8	77579855	77579856
chr8	77580203	77580204
chr8	77580723	77580724
chr8	77581392	77581393
chr8	77581475	77581476
chr8	77581498	77581499
chr8	77582348	77582349
chr8	77582949	77582950
chr8	77583089	77583090
chr8	77583195	77583196
chr8	77583248	77583249
chr8	77583343	77583344
chr8	77583541	77583542
chr8	77583585	77583586
chr8	77583782	77583783
chr8	77583789	77583790
chr8	77583804	77583805
chr8	77583828	77583829
chr8	77583866	77583867
chr8	77583867	77583868
chr8	77583903	77583904
chr8	77584107	77584108
chr8	77584223	77584224
chr8	77584380	77584381
chr8	77584481	77584482
chr8	77584600	77584601
chr8	77584706	77584707
chr8	77585344	77585345
chr8	77585432	77585433
chr8	77585548	77585549
chr8	77585792	77585793
chr8	77585806	77585807
chr8	77585955	77585956
chr8	77586353	77586354
chr8	77586501	77586502
chr8	77587682	77587683
chr8	77587845	77587846
chr8	77589234	77589235
chr8	77589423	77589424
chr8	77589441	77589442
chr8	77590294	77590295
chr8	77590340	77590341
chr8	77590461	77590462
chr8	77590629	77590630
chr8	77590947	77590948
chr8	77592057	77592058
chr8	77592198	77592199
chr8	77592240	77592241
chr8	77592760	77592761
chr8	77593465	77593466
chr8	77593478	77593479
chr8	77593751	77593752
chr8	77593997	77593998
chr8	77594429	77594430
chr8	77594434	77594435
chr8	77594869	77594870
chr8	77594932	77594933
chr8	77595299	77595300
chr8	77595581	77595582
chr8	77596533	77596534
chr8	77596590	77596591
chr8	77597050	77597051
chr8	77597460	77597461
chr8	77598851	77598852
chr8	77599224	77599225
chr8	77600036	77600037
chr8	77601377	77601378
chr8	77601489	77601490
chr8	77602453	77602454
chr8	77603443	77603444
chr8	77604424	77604425
chr8	77604589	77604590
chr8	77605246	77605247
chr8	77607164	77607165
chr8	77609356	77609357
chr8	77609419	77609420
chr8	77609800	77609801
chr8	77609812	77609813
chr8	77611949	77611950
chr8	77613422	77613423
chr8	77613513	77613514
chr8	77614086	77614087
chr8	77614446	77614447
chr8	77614831	77614832
chr8	77614884	77614885
chr8	77615657	77615658
chr8	77615705	77615706
chr8	77615795	77615796
chr8	77615905	77615906
chr8	77615916	77615917
chr8	77615994	77615995
chr8	77616173	77616174
chr8	77616200	77616201
chr8	77616637	77616638
chr8	77616652	77616653
chr8	77616897	77616898
chr8	77617005	77617006
chr8	77617050	77617051
chr8	77617183	77617184
chr8	77617201	77617202
chr8	77617218	77617219
chr8	77617233	77617234
chr8	77617251	77617252
chr8	77617324	77617325
chr8	77617433	77617434
chr8	77617464	77617465
chr8	77617599	77617600
chr8	77617629	77617630
chr8	77617688	77617689
chr8	77617700	77617701
chr8	77617848	77617849
chr8	77618029	77618030
chr8	77618160	77618161
chr8	77618228	77618229
chr8	77618242	77618243
chr8	77618294	77618295
chr8	77618346	77618347
chr8	77618365	77618366
chr8	77618385	77618386
chr8	77618428	77618429
chr8	77618458	77618459
chr8	77618488	77618489
chr8	77618490	77618491
chr8	77618708	77618709
chr8	77619144	77619145
chr8	77619189	77619190
chr8	77619337	77619338
chr8	77619345	77619346
chr8	77619364	77619365
chr8	77619424	77619425
chr8	77619434	77619435
chr8	77619457	77619458
chr8	77619577	77619578
chr8	77619596	77619597
chr8	77619691	77619692
chr8	77619722	77619723
chr8	77619755	77619756
chr8	77619759	77619760
chr8	77619763	77619764
chr8	77619767	77619768
chr8	77619820	77619821
chr8	77619825	77619826
chr8	77619853	77619854
chr8	77619972	77619973
chr8	77619998	77619999
chr8	77620091	77620092
chr8	77620101	77620102
chr8	77620120	77620121
chr8	77620263	77620264
chr8	77620595	77620596
chr8	77621538	77621539
chr8	77621602	77621603
chr8	77621645	77621646
chr8	77621886	77621887
chr8	77621979	77621980
chr8	77621998	77621999
chr8	77622047	77622048
chr8	77622051	77622052
chr8	77622064	77622065
chr8	77622266	77622267
chr8	77622508	77622509
chr8	77622532	77622533
chr8	77622556	77622557
chr8	77622682	77622683
chr8	77622718	77622719
chr8	77622725	77622726
chr8	77622988	77622989
chr8	77623140	77623141
chr8	77623321	77623322
chr8	77623397	77623398
chr8	77623404	77623405
chr8	77623486	77623487
chr8	77623487	77623488
chr8	77623585	77623586
chr8	77623694	77623695
chr8	77624076	77624077
chr8	77624432	77624433
chr8	77624770	77624771
chr8	77624848	77624849
chr8	77625106	77625107
chr8	77625115	77625116
chr8	77625169	77625170
chr8	77625323	77625324
chr8	77625324	77625325
chr8	77625364	77625365
chr8	77625407	77625408
chr8	77625427	77625428
chr8	77625519	77625520
chr8	77625547	77625548
chr8	77625688	77625689
chr8	77625792	77625793
chr8	77625799	77625800
chr8	77626148	77626149
chr8	77626316	77626317
chr8	77626572	77626573
chr8	77626592	77626593
chr8	77626593	77626594
chr8	77626631	77626632
chr8	77626648	77626649
chr8	77626747	77626748
chr8	77626988	77626989
chr8	77627043	77627044
chr8	77627070	77627071
chr8	77627089	77627090
chr8	77627228	77627229
chr8	77627229	77627230
chr8	77627527	77627528
chr8	77627559	77627560
chr8	77627791	77627792
chr8	77627793	77627794
chr8	77627812	77627813
chr8	77627839	77627840
chr8	77627950	77627951
chr8	77627978	77627979
chr8	77628015	77628016
chr8	77628126	77628127
chr8	77628128	77628129
chr8	77628162	77628163
chr8	77628216	77628217
chr8	77628479	77628480
chr8	77628971	77628972
chr8	77629010	77629011
chr8	77629039	77629040
chr8	77629107	77629108
chr8	77629161	77629162
chr8	77629173	77629174
chr8	77629209	77629210
chr8	77629235	77629236
chr8	77629251	77629252
chr8	77629265	77629266
chr8	77629337	77629338
chr8	77629349	77629350
chr8	77629381	77629382
chr8	77629393	77629394
chr8	77629421	77629422
chr8	77629443	77629444
chr8	77629455	77629456
chr8	77629465	77629466
chr8	77629628	77629629
chr8	77629681	77629682
chr8	77629726	77629727
chr8	77629758	77629759
chr8	77629829	77629830
chr8	77629911	77629912
chr8	77630031	77630032
chr8	77630036	77630037
chr8	77630074	77630075
chr8	77630086	77630087
chr8	77630290	77630291
chr8	77630333	77630334
chr8	77630843	77630844
chr8	77631017	77631018
chr8	77631178	77631179
chr8	77631284	77631285
chr8	77631305	77631306
chr8	77631356	77631357
chr8	77631405	77631406
chr8	77631436	77631437
chr8	77631464	77631465
chr8	77631482	77631483
chr8	77631627	77631628
chr8	77631962	77631963
chr8	77632022	77632023
chr8	77632048	77632049
chr8	77632075	77632076
chr8	77632162	77632163
chr8	77632169	77632170
chr8	77632184	77632185
chr8	77632189	77632190
chr8	77632306	77632307
chr8	77632375	77632376
chr8	77632437	77632438
chr8	77632538	77632539
chr8	77632690	77632691
chr8	77633057	77633058
chr8	77633648	77633649
chr8	77633930	77633931
chr8	77634276	77634277
chr8	77634553	77634554
chr8	77635068	77635069
chr8	77635517	77635518
chr8	77636209	77636210
chr8	77636723	77636724
chr8	77636727	77636728
chr8	77636729	77636730
chr8	77636765	77636766
chr8	77636830	77636831
chr8	77638131	77638132
chr8	77638414	77638415
chr8	77638633	77638634
chr8	77638876	77638877
chr8	77639099	77639100
chr8	77639241	77639242
chr8	77639318	77639319
chr8	77639394	77639395
chr8	77639673	77639674
chr8	77639679	77639680
chr8	77639776	77639777
chr8	77639804	77639805
chr8	77640008	77640009
chr8	77640033	77640034
chr8	77640347	77640348
chr8	77640526	77640527
chr8	77640854	77640855
chr8	77641011	77641012
chr8	77641111	77641112
chr8	77641186	77641187
chr8	77641189	77641190
chr8	77641194	77641195
chr8	77641239	77641240
chr8	77641361	77641362
chr8	77641362	77641363
chr8	77641426	77641427
chr8	77641464	77641465
chr8	77641621	77641622
chr8	77641968	77641969
chr8	77642045	77642046
chr8	77642317	77642318
chr8	77642461	77642462
chr8	77642505	77642506
chr8	77642597	77642598
chr8	77643275	77643276
chr8	77650570	77650571
chr8	77650701	77650702
chr8	77650776	77650777
chr8	77650946	77650947
chr8	77651055	77651056
chr8	77651080	77651081
chr8	77651145	77651146
chr8	77651395	77651396
chr8	77651674	77651675
chr8	77651912	77651913
chr8	77651949	77651950
chr8	77652079	77652080
chr8	77652271	77652272
chr8	77652292	77652293
chr8	77652334	77652335
chr8	77652356	77652357
chr8	77652388	77652389
chr8	77652545	77652546
chr8	77652666	77652667
chr8	77652689	77652690
chr8	77652700	77652701
chr8	77652701	77652702
chr8	77652949	77652950
chr8	77652984	77652985
chr8	77653090	77653091
chr8	77653158	77653159
chr8	77653484	77653485
chr8	77653485	77653486
chr8	77653649	77653650
chr8	77653677	77653678
chr8	77653717	77653718
chr8	77653718	77653719
chr8	77653720	77653721
chr8	77653746	77653747
chr8	77653754	77653755
chr8	77654100	77654101
chr8	77654383	77654384
chr8	77654825	77654826
chr8	77655039	77655040
chr8	77655080	77655081
chr8	77655820	77655821
chr8	77655848	77655849
chr8	77656729	77656730
chr8	77656818	77656819
chr8	77656873	77656874
chr8	77657046	77657047
chr8	77657266	77657267
chr8	77657350	77657351
chr8	77657425	77657426
chr8	77657722	77657723
chr8	77658289	77658290
chr8	77659734	77659735
chr8	77660082	77660083
chr8	77660129	77660130
chr8	77660133	77660134
chr8	77660206	77660207
chr8	77660214	77660215
chr8	77660294	77660295
chr8	77660339	77660340
chr8	77660397	77660398
chr8	77660548	77660549
chr8	77660562	77660563
chr8	77660563	77660564
chr8	77660568	77660569
chr8	77660624	77660625
chr8	77660749	77660750
chr8	77660772	77660773
chr8	77660808	77660809
chr8	77660846	77660847
chr8	77660862	77660863
chr8	77660913	77660914
chr8	77661149	77661150
chr8	77661462	77661463
chr8	77661742	77661743
chr8	77661847	77661848
chr8	77662084	77662085
chr8	77662129	77662130
chr8	77662555	77662556
chr8	77662616	77662617
chr8	77662644	77662645
chr8	77662739	77662740
chr8	77663266	77663267
chr8	77663524	77663525
chr8	77663544	77663545
chr8	77663786	77663787
chr8	77663952	77663953
chr8	77664083	77664084
chr8	77664098	77664099
chr8	77664119	77664120
chr8	77664615	77664616
chr8	77664616	77664617
chr8	77664803	77664804
chr8	77665233	77665234
chr8	77665314	77665315
chr8	77665361	77665362
chr8	77665938	77665939
chr8	77666016	77666017
chr8	77666105	77666106
chr8	77666225	77666226
chr8	77666349	77666350
chr8	77666361	77666362
chr8	77666387	77666388
chr8	77666400	77666401
chr8	77666562	77666563
chr8	77666578	77666579
chr8	77666719	77666720
chr8	77667216	77667217
chr8	77667233	77667234
chr8	77667239	77667240
chr8	77668033	77668034
chr8	77668546	77668547
chr8	77668682	77668683
chr8	77669264	77669265
chr8	77670239	77670240
chr8	77670266	77670267
chr8	77672372	77672373
chr8	77673583	77673584
chr8	77673888	77673889
chr8	77673970	77673971
chr8	77674089	77674090
chr8	77674102	77674103
chr8	77674452	77674453
chr8	77674530	77674531
chr8	77674591	77674592
chr8	77674682	77674683
chr8	77674738	77674739
chr8	77674776	77674777
chr8	77674813	77674814
chr8	77674821	77674822
chr8	77674933	77674934
chr8	77675119	77675120
chr8	77675301	77675302
chr8	77693194	77693195
chr8	77693201	77693202
chr8	77697266	77697267
chr8	77698670	77698671
chr8	77702279	77702280
chr8	77705168	77705169
chr8	77706196	77706197
chr8	77711237	77711238
chr8	77721439	77721440
chr8	77721525	77721526
chr8	77721939	77721940
chr8	77722003	77722004
chr8	77722056	77722057
chr8	77722066	77722067
chr8	77722119	77722120
chr8	77722151	77722152
chr8	77722273	77722274
chr8	77722329	77722330
chr8	77722623	77722624
chr8	77722699	77722700
chr8	77722702	77722703
chr8	77722706	77722707
chr8	77722795	77722796
chr8	77722854	77722855
chr8	77723263	77723264
chr8	77723332	77723333
chr8	77723598	77723599
chr8	77723801	77723802
chr8	77723820	77723821
chr8	77723995	77723996
chr8	77724091	77724092
chr8	77724136	77724137
chr8	77724404	77724405
chr8	77724637	77724638
chr8	77724719	77724720
chr8	77724797	77724798
chr8	77724955	77724956
chr8	77725008	77725009
chr8	77725026	77725027
chr8	77725096	77725097
chr8	77725108	77725109
chr8	77725109	77725110
chr8	77725210	77725211
chr8	77725226	77725227
chr8	77725273	77725274
chr8	77725287	77725288
chr8	77725304	77725305
chr8	77725321	77725322
chr8	77725344	77725345
chr8	77725545	77725546
chr8	77725669	77725670
chr8	77725836	77725837
chr8	77725845	77725846
chr8	77726119	77726120
chr8	77726243	77726244
chr8	77726580	77726581
chr8	77726618	77726619
chr8	77726683	77726684
chr8	77726695	77726696
chr8	77727231	77727232
chr8	77727263	77727264
chr8	77727302	77727303
chr8	77728336	77728337
chr8	77729283	77729284
chr8	77729370	77729371
chr8	77729593	77729594
chr8	77729820	77729821
chr8	77729821	77729822
chr8	77729951	77729952
chr8	77730036	77730037
chr8	77730058	77730059
chr8	77730249	77730250
chr8	77730274	77730275
chr8	77730449	77730450
chr8	77730652	77730653
chr8	77730792	77730793
chr8	77730800	77730801
chr8	77730804	77730805
chr8	77730895	77730896
chr8	77730900	77730901
chr8	77730928	77730929
chr8	77730930	77730931
chr8	77730931	77730932
chr8	77730935	77730936
chr8	77731009	77731010
chr8	77731015	77731016
chr8	77731026	77731027
chr8	77731032	77731033
chr8	77731037	77731038
chr8	77731038	77731039
chr8	77731079	77731080
chr8	77731109	77731110
chr8	77731147	77731148
chr8	77731180	77731181
chr8	77731206	77731207
chr8	77731282	77731283
chr8	77731297	77731298
chr8	77731343	77731344
chr8	77731525	77731526
chr8	77731542	77731543
chr8	77731551	77731552
chr8	77731563	77731564
chr8	77731574	77731575
chr8	77731585	77731586
chr8	77731628	77731629
chr8	77731766	77731767
chr8	77731793	77731794
chr8	77732037	77732038
chr8	77732130	77732131
chr8	77732256	77732257
chr8	77732266	77732267
chr8	77732310	77732311
chr8	77732316	77732317
chr8	77732370	77732371
chr8	77732444	77732445
chr8	77732527	77732528
chr8	77732628	77732629
chr8	77732649	77732650
chr8	77732760	77732761
chr8	77732781	77732782
chr8	77732830	77732831
chr8	77732908	77732909
chr8	77733064	77733065
chr8	77733133	77733134
chr8	77733134	77733135
chr8	77733159	77733160
chr8	77733160	77733161
chr8	77733178	77733179
chr8	77733195	77733196
chr8	77733203	77733204
chr8	77733337	77733338
chr8	77733372	77733373
chr8	77733458	77733459
chr8	77733583	77733584
chr8	77733607	77733608
chr8	77733885	77733886
chr8	77733922	77733923
chr8	77734017	77734018
chr8	77734047	77734048
chr8	77734056	77734057
chr8	77734333	77734334
chr8	77734382	77734383
chr8	77734402	77734403
chr8	77734408	77734409
chr8	77734462	77734463
chr8	77734554	77734555
chr8	77734588	77734589
chr8	77734633	77734634
chr8	77734676	77734677
chr8	77734716	77734717
chr8	77734726	77734727
chr8	77734765	77734766
chr8	77734801	77734802
chr8	77734808	77734809
chr8	77734838	77734839
chr8	77734873	77734874
chr8	77734882	77734883
chr8	77734894	77734895
chr8	77734936	77734937
chr8	77734943	77734944
chr8	77734946	77734947
chr8	77735014	77735015
chr8	77735049	77735050
chr8	77735054	77735055
chr8	77735069	77735070
chr8	77735097	77735098
chr8	77735124	77735125
chr8	77735268	77735269
chr8	77735367	77735368
chr8	77735619	77735620
chr8	77735746	77735747
chr8	77735760	77735761
chr8	77735837	77735838
chr8	77736151	77736152
chr8	77736413	77736414
chr8	77737047	77737048
chr8	77737178	77737179
chr8	77737461	77737462
chr8	77737468	77737469
chr8	77737634	77737635
chr8	77737689	77737690
chr8	77737772	77737773
chr8	77738293	77738294
chr8	77738330	77738331
chr8	77738467	77738468
chr8	77738498	77738499
chr8	77738529	77738530
chr8	77738777	77738778
chr8	77738897	77738898
chr8	77738919	77738920
chr8	77739304	77739305
chr8	77739417	77739418
chr8	77739465	77739466
chr8	77739600	77739601
chr8	77739624	77739625
chr8	77741033	77741034
chr8	77741073	77741074
chr8	77741165	77741166
chr8	77741183	77741184
chr8	77741296	77741297
chr8	77741391	77741392
chr8	77741769	77741770
chr8	77742717	77742718
chr8	77742718	77742719
chr8	77743123	77743124
chr8	77743159	77743160
chr8	77743180	77743181
chr8	77745203	77745204
chr8	77745972	77745973
chr8	77746515	77746516
chr8	77747659	77747660
chr8	77748154	77748155
chr8	77748605	77748606
chr8	77750140	77750141
chr8	77750373	77750374
chr8	77750441	77750442
chr8	77750978	77750979
chr8	77750980	77750981
chr8	77750993	77750994
chr8	77750998	77750999
chr8	77751003	77751004
chr8	77751008	77751009
chr8	77751013	77751014
chr8	77751018	77751019
chr8	77754020	77754021
chr8	77754202	77754203
chr8	77756220	77756221
chr8	77758069	77758070
chr8	77758111	77758112
chr8	77758761	77758762
chr8	77759383	77759384
chr8	77759742	77759743
chr8	77760879	77760880
chr8	77760883	77760884
chr8	77760887	77760888
chr8	77760891	77760892
chr8	77760895	77760896
chr8	77761131	77761132
chr8	77761136	77761137
chr8	77762240	77762241
chr8	77762585	77762586
chr8	77763313	77763314
chr8	77763977	77763978
chr8	77764436	77764437
chr8	77764464	77764465
chr8	77765078	77765079
chr8	77766724	77766725
chr8	77766823	77766824
chr8	77767461	77767462
chr8	77768680	77768681
chr8	77769541	77769542
chr8	77774176	77774177
chr8	77774177	77774178
chr8	77779236	77779237
chr8	77779450	77779451
chr8	77779650	77779651
chr8	77779815	77779816
chr8	77780125	77780126
chr8	77781895	77781896
chr8	77782480	77782481
chr8	77782704	77782705
chr8	77782719	77782720
chr8	77783168	77783169
chr8	77783292	77783293
chr8	77783835	77783836
chr8	77783842	77783843
chr8	77784393	77784394
chr8	77784483	77784484
chr8	77784573	77784574
chr8	77786275	77786276
chr8	77786566	77786567
chr8	77787384	77787385
chr8	77788572	77788573
chr8	77788787	77788788
chr8	77788874	77788875
chr8	77788902	77788903
chr8	77789673	77789674
chr8	77789780	77789781
chr8	77789896	77789897
chr8	77790027	77790028
chr8	77790326	77790327
chr8	77791078	77791079
chr8	77791654	77791655
chr8	77791722	77791723
chr8	77792057	77792058
chr8	77792101	77792102
chr8	77792530	77792531
chr8	77792774	77792775
chr8	77792782	77792783
chr8	77793191	77793192
chr8	77794399	77794400
chr8	77795160	77795161
chr8	77795268	77795269
chr8	77795453	77795454
chr8	77795607	77795608
chr8	77796553	77796554
chr8	77796868	77796869
chr8	77798707	77798708
chr8	77803245	77803246
chr8	77803301	77803302
chr8	77804238	77804239
chr8	77805276	77805277
chr8	77805666	77805667
chr8	77806237	77806238
chr8	77806380	77806381
chr8	77807189	77807190
chr8	77807806	77807807
chr8	77808113	77808114
chr8	77808544	77808545
chr8	77809018	77809019
chr8	77809085	77809086
chr8	77809385	77809386
chr8	77809590	77809591
chr8	77809905	77809906
chr8	77812088	77812089
chr8	77812113	77812114
chr8	77814874	77814875
chr8	77815462	77815463
chr8	77817716	77817717
chr8	77818494	77818495
chr8	77818811	77818812
chr8	77819068	77819069
chr8	77819279	77819280
chr8	77819361	77819362
chr8	77819362	77819363
chr8	77819451	77819452
chr8	77819453	77819454
chr8	77819540	77819541
chr8	77819659	77819660
chr8	77820204	77820205
chr8	77820293	77820294
chr8	77820872	77820873
chr8	77820908	77820909
chr8	77820912	77820913
chr8	77820922	77820923
chr8	77820930	77820931
chr8	77820957	77820958
chr8	77821194	77821195
chr8	77821957	77821958
chr8	77821961	77821962
chr8	77822734	77822735
chr8	77823156	77823157
chr8	77823189	77823190
chr8	77823581	77823582
chr8	77824129	77824130
chr8	77824130	77824131
chr8	77824145	77824146
chr8	77824385	77824386
chr8	77824580	77824581
chr8	77824676	77824677
chr8	77824686	77824687
chr8	77824695	77824696
chr8	77824756	77824757
chr8	77825007	77825008
chr8	77825040	77825041
chr8	77825229	77825230
chr8	77825258	77825259
chr8	77825499	77825500
chr8	77825549	77825550
chr8	77826181	77826182
chr8	77826201	77826202
chr8	77826250	77826251
chr8	77826304	77826305
chr8	77826894	77826895
chr8	77826939	77826940
chr8	77827042	77827043
chr8	77827083	77827084
chr8	77827089	77827090
chr8	77827162	77827163
chr8	77827214	77827215
chr8	77827254	77827255
chr8	77827336	77827337
chr8	77827340	77827341
chr8	77827344	77827345
chr8	77827348	77827349
chr8	77827352	77827353
chr8	77827360	77827361
chr8	77827378	77827379
chr8	77827425	77827426
chr8	77827441	77827442
chr8	77827517	77827518
chr8	77827551	77827552
chr8	77827578	77827579
chr8	77827733	77827734
chr8	77827802	77827803
chr8	77827858	77827859
chr8	77827865	77827866
chr8	77827876	77827877
chr8	77827883	77827884
chr8	77827966	77827967
chr8	77828201	77828202
chr8	77828255	77828256
chr8	77828309	77828310
chr8	77828320	77828321
chr8	77828323	77828324
chr8	77828358	77828359
chr8	77828397	77828398
chr8	77828400	77828401
chr8	77828571	77828572
chr8	77828803	77828804
chr8	77828815	77828816
chr8	77828862	77828863
chr8	77829051	77829052
chr8	77829707	77829708
chr8	77831865	77831866
chr8	77832491	77832492
chr8	77832554	77832555
chr8	77832928	77832929
chr8	77837169	77837170
chr8	77837732	77837733
chr8	77837771	77837772
chr8	77837792	77837793
chr8	77837811	77837812
chr8	77838186	77838187
chr8	77838194	77838195
chr8	77838811	77838812
chr8	77838835	77838836
chr8	77838836	77838837
chr8	77838846	77838847
chr8	77838856	77838857
chr8	77838861	77838862
chr8	77838866	77838867
chr8	77838881	77838882
chr8	77838896	77838897
chr8	77839894	77839895
chr8	77839946	77839947
chr8	77840174	77840175
chr8	77841168	77841169
chr8	77841363	77841364
chr8	77842310	77842311
chr8	77842733	77842734
chr8	77845323	77845324
chr8	77845822	77845823
chr8	77846320	77846321
chr8	77848100	77848101
chr8	77849283	77849284
chr8	77849320	77849321
chr8	77849570	77849571
chr8	77849897	77849898
chr8	77853405	77853406
chr8	77853849	77853850
chr8	77854012	77854013
chr8	77854021	77854022
chr8	77854028	77854029
chr8	77854029	77854030
chr8	77854073	77854074
chr8	77855331	77855332
chr8	77857419	77857420
chr8	77858791	77858792
chr8	77859076	77859077
chr8	77859766	77859767
chr8	77859767	77859768
chr8	77859806	77859807
chr8	77860298	77860299
chr8	77862831	77862832
chr8	77868861	77868862
chr8	77868987	77868988
chr8	77869066	77869067
chr8	77869883	77869884
chr8	77871070	77871071
chr8	77871399	77871400
chr8	77871920	77871921
chr8	77872032	77872033
chr8	77872048	77872049
chr8	77872059	77872060
chr8	77872160	77872161
chr8	77872219	77872220
chr8	77872284	77872285
chr8	77872308	77872309
chr8	77872309	77872310
chr8	77872440	77872441
chr8	77872994	77872995
chr8	77873133	77873134
chr8	77873356	77873357
chr8	77873653	77873654
chr8	77873711	77873712
chr8	77874015	77874016
chr8	77874041	77874042
chr8	77874731	77874732
chr8	77874785	77874786
chr8	77875006	77875007
chr8	77875646	77875647
chr8	77876119	77876120
chr8	77876165	77876166
chr8	77876345	77876346
chr8	77876931	77876932
chr8	77877200	77877201
chr8	77877251	77877252
chr8	77877395	77877396
chr8	77877663	77877664
chr8	77877674	77877675
chr8	77877727	77877728
chr8	77879114	77879115
chr8	77879118	77879119
chr8	77879190	77879191
chr8	77879429	77879430
chr8	77879501	77879502
chr8	77879525	77879526
chr8	77879532	77879533
chr8	77879545	77879546
chr8	77879614	77879615
chr8	77879689	77879690
chr8	77879793	77879794
chr8	77879952	77879953
chr8	77879969	77879970
chr8	77880171	77880172
chr8	77880354	77880355
chr8	77880509	77880510
chr8	77880566	77880567
chr8	77880581	77880582
chr8	77880743	77880744
chr8	77880812	77880813
chr8	77880893	77880894
chr8	77880961	77880962
chr8	77880962	77880963
chr8	77881087	77881088
chr8	77881120	77881121
chr8	77881129	77881130
chr8	77881186	77881187
chr8	77881199	77881200
chr8	77881200	77881201
chr8	77881211	77881212
chr8	77881231	77881232
chr8	77881241	77881242
chr8	77881267	77881268
chr8	77881275	77881276
chr8	77881311	77881312
chr8	77881350	77881351
chr8	77881352	77881353
chr8	77881372	77881373
chr8	77881377	77881378
chr8	77881383	77881384
chr8	77881391	77881392
chr8	77881398	77881399
chr8	77881453	77881454
chr8	77881471	77881472
chr8	77881521	77881522
chr8	77881534	77881535
chr8	77881552	77881553
chr8	77881568	77881569
chr8	77881628	77881629
chr8	77881673	77881674
chr8	77881694	77881695
chr8	77881721	77881722
chr8	77881748	77881749
chr8	77881774	77881775
chr8	77881783	77881784
chr8	77881839	77881840
chr8	77881844	77881845
chr8	77881920	77881921
chr8	77881947	77881948
chr8	77881999	77882000
chr8	77882040	77882041
chr8	77882076	77882077
chr8	77882143	77882144
chr8	77882184	77882185
chr8	77882235	77882236
chr8	77882251	77882252
chr8	77882566	77882567
chr8	77882570	77882571
chr8	77882594	77882595
chr8	77882603	77882604
chr8	77882606	77882607
chr8	77882623	77882624
chr8	77882631	77882632
chr8	77882645	77882646
chr8	77882710	77882711
chr8	77882712	77882713
chr8	77882789	77882790
chr8	77882803	77882804
chr8	77883139	77883140
chr8	77883154	77883155
chr8	77883187	77883188
chr8	77883291	77883292
chr8	77883300	77883301
chr8	77883329	77883330
chr8	77883361	77883362
chr8	77883389	77883390
chr8	77883442	77883443
chr8	77883490	77883491
chr8	77883510	77883511
chr8	77883535	77883536
chr8	77883560	77883561
chr8	77883565	77883566
chr8	77883610	77883611
chr8	77883673	77883674
chr8	77883677	77883678
chr8	77883701	77883702
chr8	77883722	77883723
chr8	77883727	77883728
chr8	77883764	77883765
chr8	77883776	77883777
chr8	77883833	77883834
chr8	77883938	77883939
chr8	77883941	77883942
chr8	77883951	77883952
chr8	77884001	77884002
chr8	77884016	77884017
chr8	77884113	77884114
chr8	77884117	77884118
chr8	77884125	77884126
chr8	77884134	77884135
chr8	77884135	77884136
chr8	77884137	77884138
chr8	77884142	77884143
chr8	77884160	77884161
chr8	77884166	77884167
chr8	77884195	77884196
chr8	77884236	77884237
chr8	77884244	77884245
chr8	77884289	77884290
chr8	77884317	77884318
chr8	77884388	77884389
chr8	77884412	77884413
chr8	77884413	77884414
chr8	77884432	77884433
chr8	77884531	77884532
chr8	77884633	77884634
chr8	77884682	77884683
chr8	77884717	77884718
chr8	77884758	77884759
chr8	77884796	77884797
chr8	77884890	77884891
chr8	77884996	77884997
chr8	77891998	77891999
chr8	77892025	77892026
chr8	77892167	77892168
chr8	77892175	77892176
chr8	77892274	77892275
chr8	77892309	77892310
chr8	77892310	77892311
chr8	77892352	77892353
chr8	77892373	77892374
chr8	77892419	77892420
chr8	77892484	77892485
chr8	77892496	77892497
chr8	77892504	77892505
chr8	77892529	77892530
chr8	77892541	77892542
chr8	77892552	77892553
chr8	77892553	77892554
chr8	77892562	77892563
chr8	77892626	77892627
chr8	77892847	77892848
chr8	77892864	77892865
chr8	77892952	77892953
chr8	77892973	77892974
chr8	77892980	77892981
chr8	77893038	77893039
chr8	77893039	77893040
chr8	77893118	77893119
chr8	77893180	77893181
chr8	77893182	77893183
chr8	77893248	77893249
chr8	77893252	77893253
chr8	77893260	77893261
chr8	77893276	77893277
chr8	77893341	77893342
chr8	77893349	77893350
chr8	77893499	77893500
chr8	77893507	77893508
chr8	77893541	77893542
chr8	77893581	77893582
chr8	77893587	77893588
chr8	77893595	77893596
chr8	77893619	77893620
chr8	77893635	77893636
chr8	77893643	77893644
chr8	77893648	77893649
chr8	77893665	77893666
chr8	77893716	77893717
chr8	77893790	77893791
chr8	77893801	77893802
chr8	77893873	77893874
chr8	77893894	77893895
chr8	77893899	77893900
chr8	77893970	77893971
chr8	77893971	77893972
chr8	77894028	77894029
chr8	77894119	77894120
chr8	77894405	77894406
chr8	77894458	77894459
chr8	77894472	77894473
chr8	77894486	77894487
chr8	77894495	77894496
chr8	77894519	77894520
chr8	77894531	77894532
chr8	77894537	77894538
chr8	77894556	77894557
chr8	77894587	77894588
chr8	77894683	77894684
chr8	77894747	77894748
chr8	77894775	77894776
chr8	77894845	77894846
chr8	77894846	77894847
chr8	77894872	77894873
chr8	77894882	77894883
chr8	77894936	77894937
chr8	77894949	77894950
chr8	77894980	77894981
chr8	77895042	77895043
chr8	77895191	77895192
chr8	77895378	77895379
chr8	77895400	77895401
chr8	77895533	77895534
chr8	77895608	77895609
chr8	77895620	77895621
chr8	77895621	77895622
chr8	77895688	77895689
chr8	77896033	77896034
chr8	77896050	77896051
chr8	77896154	77896155
chr8	77896351	77896352
chr8	77896407	77896408
chr8	77896678	77896679
chr8	77896751	77896752
chr8	77896829	77896830
chr8	77896835	77896836
chr8	77896930	77896931
chr8	77896977	77896978
chr8	77897094	77897095
chr8	77897193	77897194
chr8	77897246	77897247
chr8	77897494	77897495
chr8	77897689	77897690
chr8	77897752	77897753
chr8	77897890	77897891
chr8	77898250	77898251
chr8	77898281	77898282
chr8	77898299	77898300
chr8	77898390	77898391
chr8	77898394	77898395
chr8	77898396	77898397
chr8	77898517	77898518
chr8	77898529	77898530
chr8	77898539	77898540
chr8	77898593	77898594
chr8	77898603	77898604
chr8	77898667	77898668
chr8	77898708	77898709
chr8	77898760	77898761
chr8	77898867	77898868
chr8	77898888	77898889
chr8	77899140	77899141
chr8	77899212	77899213
chr8	77899242	77899243
chr8	77899402	77899403
chr8	77899411	77899412
chr8	77899503	77899504
chr8	77899563	77899564
chr8	77899591	77899592
chr8	77899592	77899593
chr8	77899947	77899948
chr8	77900168	77900169
chr8	77900172	77900173
chr8	77900288	77900289
chr8	77900310	77900311
chr8	77900353	77900354
chr8	77900427	77900428
chr8	77900498	77900499
chr8	77900627	77900628
chr8	77900640	77900641
chr8	77900691	77900692
chr8	77900692	77900693
chr8	77900746	77900747
chr8	77900795	77900796
chr8	77900800	77900801
chr8	77900826	77900827
chr8	77900952	77900953
chr8	77901056	77901057
chr8	77901077	77901078
chr8	77901274	77901275
chr8	77901348	77901349
chr8	77901351	77901352
chr8	77901400	77901401
chr8	77901543	77901544
chr8	77901587	77901588
chr8	77901588	77901589
chr8	77901730	77901731
chr8	77901971	77901972
chr8	77901972	77901973
chr8	77902080	77902081
chr8	77902151	77902152
chr8	77902436	77902437
chr8	77902445	77902446
chr8	77902530	77902531
chr8	77902618	77902619
chr8	77902684	77902685
chr8	77902782	77902783
chr8	77902860	77902861
chr8	77903051	77903052
chr8	77903204	77903205
chr8	77903253	77903254
chr8	77903264	77903265
chr8	77903467	77903468
chr8	77903491	77903492
chr8	77903552	77903553
chr8	77903556	77903557
chr8	77903580	77903581
chr8	77903647	77903648
chr8	77903667	77903668
chr8	77903703	77903704
chr8	77903716	77903717
chr8	77903739	77903740
chr8	77903813	77903814
chr8	77903924	77903925
chr8	77903974	77903975
chr8	77903998	77903999
chr8	77904005	77904006
chr8	77904088	77904089
chr8	77904243	77904244
chr8	77904273	77904274
chr8	77904302	77904303
chr8	77904329	77904330
chr8	77904363	77904364
chr8	77904505	77904506
chr8	77904624	77904625
chr8	77904725	77904726
chr8	77904727	77904728
chr8	77904817	77904818
chr8	77904825	77904826
chr8	77904882	77904883
chr8	77904889	77904890
chr8	77904964	77904965
chr8	77905136	77905137
chr8	77905426	77905427
chr8	77905431	77905432
chr8	77905510	77905511
chr8	77905647	77905648
chr8	77905937	77905938
chr8	77905973	77905974
chr8	77906110	77906111
chr8	77906134	77906135
chr8	77906452	77906453
chr8	77906464	77906465
chr8	77906468	77906469
chr8	77906490	77906491
chr8	77906781	77906782
chr8	77906793	77906794
chr8	77906876	77906877
chr8	77906954	77906955
chr8	77914057	77914058
chr8	77914165	77914166
chr8	77914229	77914230
chr8	77914232	77914233
chr8	77914253	77914254
chr8	77914310	77914311
chr8	77914535	77914536
chr8	77914862	77914863
chr8	77914899	77914900
chr8	77914900	77914901
chr8	77915022	77915023
chr8	77915076	77915077
chr8	77915296	77915297
chr8	77915372	77915373
chr8	77915483	77915484
chr8	77915507	77915508
chr8	77915532	77915533
chr8	77915607	77915608
chr8	77915680	77915681
chr8	77915727	77915728
chr8	77915788	77915789
chr8	77915810	77915811
chr8	77915864	77915865
chr8	77915999	77916000
chr8	77916092	77916093
chr8	77916231	77916232
chr8	77916235	77916236
chr8	77916243	77916244
chr8	77916244	77916245
chr8	77916295	77916296
chr8	77916303	77916304
chr8	77916304	77916305
chr8	77916326	77916327
chr8	77916341	77916342
chr8	77916548	77916549
chr8	77916583	77916584
chr8	77916784	77916785
chr8	77916809	77916810
chr8	77916838	77916839
chr8	77916893	77916894
chr8	77917481	77917482
chr8	77917862	77917863
chr8	77918526	77918527
chr8	77918534	77918535
chr8	77918559	77918560
chr8	77918568	77918569
chr8	77918570	77918571
chr8	77918585	77918586
chr8	77918646	77918647
chr8	77918759	77918760
chr8	77918762	77918763
chr8	77918770	77918771
chr8	77918812	77918813
chr8	77918850	77918851
chr8	77918924	77918925
chr8	77918952	77918953
chr8	77918954	77918955
chr8	77918955	77918956
chr8	77918962	77918963
chr8	77918976	77918977
chr8	77918978	77918979
chr8	77918990	77918991
chr8	77919048	77919049
chr8	77919065	77919066
chr8	77919084	77919085
chr8	77919239	77919240
chr8	77919302	77919303
chr8	77919305	77919306
chr8	77919377	77919378
chr8	77919378	77919379
chr8	77919446	77919447
chr8	77919466	77919467
chr8	77919472	77919473
chr8	77919524	77919525
chr8	77919534	77919535
chr8	77919540	77919541
chr8	77919550	77919551
chr8	77919671	77919672
chr8	77919736	77919737
chr8	77919759	77919760
chr8	77919843	77919844
chr8	77919890	77919891
chr8	77919900	77919901
chr8	77920022	77920023
chr8	77920078	77920079
chr8	77920119	77920120
chr8	77920165	77920166
chr8	77920223	77920224
chr8	77920241	77920242
chr8	77920250	77920251
chr8	77920320	77920321
chr8	77920346	77920347
chr8	77920492	77920493
chr8	77920501	77920502
chr8	77920510	77920511
chr8	77920514	77920515
chr8	77920539	77920540
chr8	77920742	77920743
chr8	77920844	77920845
chr8	77920847	77920848
chr8	77920974	77920975
chr8	77920977	77920978
chr8	77921008	77921009
chr8	77921049	77921050
chr8	77921058	77921059
chr8	77921142	77921143
chr8	77921221	77921222
chr8	77921319	77921320
chr8	77921361	77921362
chr8	77921362	77921363
chr8	77921379	77921380
chr8	77921629	77921630
chr8	77921787	77921788
chr8	77921881	77921882
chr8	77921892	77921893
chr8	77922154	77922155
chr8	77922159	77922160
chr8	77922160	77922161
chr8	77922172	77922173
chr8	77922185	77922186
chr8	77922209	77922210
chr8	77922260	77922261
chr8	77922370	77922371
chr8	77922413	77922414
chr8	77922498	77922499
chr8	77922642	77922643
chr8	77922707	77922708
chr8	77922732	77922733
chr8	77922747	77922748
chr8	77922772	77922773
chr8	77922787	77922788
chr8	77923032	77923033
chr8	77923086	77923087
chr8	77923109	77923110
chr8	77923116	77923117
chr8	77923191	77923192
chr8	77923194	77923195
chr8	77923203	77923204
chr8	77923204	77923205
chr8	77923248	77923249
chr8	77923249	77923250
chr8	77923260	77923261
chr8	77923267	77923268
chr8	77923291	77923292
chr8	77923320	77923321
chr8	77923324	77923325
chr8	77923336	77923337
chr8	77923368	77923369
chr8	77923375	77923376
chr8	77923472	77923473
chr8	77923594	77923595
chr8	77923613	77923614
chr8	77923655	77923656
chr8	77923689	77923690
chr8	77923695	77923696
chr8	77923698	77923699
chr8	77923721	77923722
chr8	77923724	77923725
chr8	77923765	77923766
chr8	77923809	77923810
chr8	77923812	77923813
chr8	77923816	77923817
chr8	77923882	77923883
chr8	77923915	77923916
chr8	77923978	77923979
chr8	77923987	77923988
chr8	77923988	77923989
chr8	77923994	77923995
chr8	77924308	77924309
chr8	77924317	77924318
chr8	77924390	77924391
chr8	77924403	77924404
chr8	77924424	77924425
chr8	77924437	77924438
chr8	77924470	77924471
chr8	77924600	77924601
chr8	77924636	77924637
chr8	77924772	77924773
chr8	77924953	77924954
chr8	77924987	77924988
chr8	77924991	77924992
chr8	77925255	77925256
chr8	77925310	77925311
chr8	77925372	77925373
chr8	77925417	77925418
chr8	77925430	77925431
chr8	77925432	77925433
chr8	77925484	77925485
chr8	77925641	77925642
chr8	77925727	77925728
chr8	77925778	77925779
chr8	77925811	77925812
chr8	77925818	77925819
chr8	77925906	77925907
chr8	77925956	77925957
chr8	77926018	77926019
chr8	77926076	77926077
chr8	77926114	77926115
chr8	77926165	77926166
chr8	77926194	77926195
chr8	77926310	77926311
chr8	77926459	77926460
chr8	77926466	77926467
chr8	77926645	77926646
chr8	77926712	77926713
chr8	77926763	77926764
chr8	77926818	77926819
chr8	77926831	77926832
chr8	77926847	77926848
chr8	77926856	77926857
chr8	77926932	77926933
chr8	77927044	77927045
chr8	77927166	77927167
chr8	77927291	77927292
chr8	77927405	77927406
chr8	77927441	77927442
chr8	77927472	77927473
chr8	77927511	77927512
chr8	77927607	77927608
chr8	77927648	77927649
chr8	77927721	77927722
chr8	77927730	77927731
chr8	77927825	77927826
chr8	77927831	77927832
chr8	77927838	77927839
chr8	77928138	77928139
chr8	77928149	77928150
chr8	77928178	77928179
chr8	77928227	77928228
chr8	77928394	77928395
chr8	77928494	77928495
chr8	77928573	77928574
chr8	77928622	77928623
chr8	77928623	77928624
chr8	77928786	77928787
chr8	77928801	77928802
chr8	77928834	77928835
chr8	77928911	77928912
chr8	77928931	77928932
chr8	77928942	77928943
chr8	77929008	77929009
chr8	77929019	77929020
chr8	77929031	77929032
chr8	77929080	77929081
chr8	77929134	77929135
chr8	77929149	77929150
chr8	77929186	77929187
chr8	77929207	77929208
chr8	77929213	77929214
chr8	77929255	77929256
chr8	77929348	77929349
chr8	77929411	77929412
chr8	77929434	77929435
chr8	77929456	77929457
chr8	77929514	77929515
chr8	77929536	77929537
chr8	77929537	77929538
chr8	77929587	77929588
chr8	77929602	77929603
chr8	77929659	77929660
chr8	77929666	77929667
chr8	77929685	77929686
chr8	77929698	77929699
chr8	77929709	77929710
chr8	77929752	77929753
chr8	77929776	77929777
chr8	77929816	77929817
chr8	77929818	77929819
chr8	77929840	77929841
chr8	77929843	77929844
chr8	77929865	77929866
chr8	77929889	77929890
chr8	77929895	77929896
chr8	77929971	77929972
chr8	77930033	77930034
chr8	77930104	77930105
chr8	77930107	77930108
chr8	77930118	77930119
chr8	77930140	77930141
chr8	77930141	77930142
chr8	77930164	77930165
chr8	77930172	77930173
chr8	77930192	77930193
chr8	77930586	77930587
chr8	77930590	77930591
chr8	77930813	77930814
chr8	77930966	77930967
chr8	77931060	77931061
chr8	77931071	77931072
chr8	77931176	77931177
chr8	77931374	77931375
chr8	77931584	77931585
chr8	77931833	77931834
chr8	77931835	77931836
chr8	77932010	77932011
chr8	77932234	77932235
chr8	77932262	77932263
chr8	77932436	77932437
chr8	77933033	77933034
chr8	77933105	77933106
chr8	77933349	77933350
chr8	77933463	77933464
chr8	77933631	77933632
chr8	77933715	77933716
chr8	77933818	77933819
chr8	77933855	77933856
chr8	77933913	77933914
chr8	77934175	77934176
chr8	77934215	77934216
chr8	77934332	77934333
chr8	77934339	77934340
chr8	77934404	77934405
chr8	77934584	77934585
chr8	77934726	77934727
chr8	77934859	77934860
chr8	77934882	77934883
chr8	77935155	77935156
chr8	77935188	77935189
chr8	77935259	77935260
chr8	77935312	77935313
chr8	77935815	77935816
chr8	77935916	77935917
chr8	77936270	77936271
chr8	77936301	77936302
chr8	77936340	77936341
chr8	77936539	77936540
chr8	77936593	77936594
chr8	77936812	77936813
chr8	77937224	77937225
chr8	77937459	77937460
chr8	77937595	77937596
chr8	77937690	77937691
chr8	77938016	77938017
chr8	77938020	77938021
chr8	77938043	77938044
chr8	77938112	77938113
chr8	77938249	77938250
chr8	77938268	77938269
chr8	77938315	77938316
chr8	77938348	77938349
chr8	77938394	77938395
chr8	77938423	77938424
chr8	77938430	77938431
chr8	77938483	77938484
chr8	77938495	77938496
chr8	77938498	77938499
chr8	77938509	77938510
chr8	77938658	77938659
chr8	77938867	77938868
chr8	77938942	77938943
chr8	77939018	77939019
chr8	77939041	77939042
chr8	77939343	77939344
chr8	77939362	77939363
chr8	77939473	77939474
chr8	77939485	77939486
chr8	77939490	77939491
chr8	77939525	77939526
chr8	77939589	77939590
chr8	77939630	77939631
chr8	77939666	77939667
chr8	77939700	77939701
chr8	77939807	77939808
chr8	77939926	77939927
chr8	77939939	77939940
chr8	77940062	77940063
chr8	77940151	77940152
chr8	77940152	77940153
chr8	77940190	77940191
chr8	77940290	77940291
chr8	77940305	77940306
chr8	77940372	77940373
chr8	77940472	77940473
chr8	77940506	77940507
chr8	77940535	77940536
chr8	77940536	77940537
chr8	77940539	77940540
chr8	77940561	77940562
chr8	77940567	77940568
chr8	77940592	77940593
chr8	77940593	77940594
chr8	77940599	77940600
chr8	77940614	77940615
chr8	77940632	77940633
chr8	77940663	77940664
chr8	77940731	77940732
chr8	77940818	77940819
chr8	77940924	77940925
chr8	77941175	77941176
chr8	77941216	77941217
chr8	77941225	77941226
chr8	77941242	77941243
chr8	77941396	77941397
chr8	77941400	77941401
chr8	77941462	77941463
chr8	77941466	77941467
chr8	77941512	77941513
chr8	77941686	77941687
chr8	77941708	77941709
chr8	77941747	77941748
chr8	77941898	77941899
chr8	77942464	77942465
chr8	77942514	77942515
chr8	77942619	77942620
chr8	77942632	77942633
chr8	77942683	77942684
chr8	77942802	77942803
chr8	77942837	77942838
chr8	77942900	77942901
chr8	77942982	77942983
chr8	77942986	77942987
chr8	77943095	77943096
chr8	77943105	77943106
chr8	77943131	77943132
chr8	77943139	77943140
chr8	77943171	77943172
chr8	77943250	77943251
chr8	77943321	77943322
chr8	77943444	77943445
chr8	77943500	77943501
chr8	77943501	77943502
chr8	77943545	77943546
chr8	77943555	77943556
chr8	77943579	77943580
chr8	77943605	77943606
chr8	77943642	77943643
chr8	77943731	77943732
chr8	77943749	77943750
chr8	77943769	77943770
chr8	77943799	77943800
chr8	77943846	77943847
chr8	77943913	77943914
chr8	77943927	77943928
chr8	77943941	77943942
chr8	77943948	77943949
chr8	77943952	77943953
chr8	77943955	77943956
chr8	77943956	77943957
chr8	77943997	77943998
chr8	77944016	77944017
chr8	77944048	77944049
chr8	77944150	77944151
chr8	77944343	77944344
chr8	77944431	77944432
chr8	77944449	77944450
chr8	77944782	77944783
chr8	77944825	77944826
chr8	77944833	77944834
chr8	77944989	77944990
chr8	77944990	77944991
chr8	77945012	77945013
chr8	77945127	77945128
chr8	77945187	77945188
chr8	77945235	77945236
chr8	77945520	77945521
chr8	77945546	77945547
chr8	77945561	77945562
chr8	77945697	77945698
chr8	77945721	77945722
chr8	77945739	77945740
chr8	77945753	77945754
chr8	77945770	77945771
chr8	77945807	77945808
chr8	77945809	77945810
chr8	77945866	77945867
chr8	77945899	77945900
chr8	77945963	77945964
chr8	77945979	77945980
chr8	77946014	77946015
chr8	77946030	77946031
chr8	77946054	77946055
chr8	77946089	77946090
chr8	77946115	77946116
chr8	77946139	77946140
chr8	77946174	77946175
chr8	77946216	77946217
chr8	77946308	77946309
chr8	77946367	77946368
chr8	77946426	77946427
chr8	77946433	77946434
chr8	77946598	77946599
chr8	77946842	77946843
chr8	77946895	77946896
chr8	77946904	77946905
chr8	77946939	77946940
chr8	77947092	77947093
chr8	77947274	77947275
chr8	77947362	77947363
chr8	77947420	77947421
chr8	77947440	77947441
chr8	77947505	77947506
chr8	77947677	77947678
chr8	77947744	77947745
chr8	77947758	77947759
chr8	77947826	77947827
chr8	77947847	77947848
chr8	77947860	77947861
chr8	77947877	77947878
chr8	77947907	77947908
chr8	77947913	77947914
chr8	77947918	77947919
chr8	77947923	77947924
chr8	77947930	77947931
chr8	77947975	77947976
chr8	77948055	77948056
chr8	77948099	77948100
chr8	77948104	77948105
chr8	77948152	77948153
chr8	77948167	77948168
chr8	77948184	77948185
chr8	77948253	77948254
chr8	77948343	77948344
chr8	77948403	77948404
chr8	77948490	77948491
chr8	77948677	77948678
chr8	77948679	77948680
chr8	77948712	77948713
chr8	77948789	77948790
chr8	77948872	77948873
chr8	77948990	77948991
chr8	77949005	77949006
chr8	77949051	77949052
chr8	77949064	77949065
chr8	77949096	77949097
chr8	77949097	77949098
chr8	77949191	77949192
chr8	77949194	77949195
chr8	77949270	77949271
chr8	77949288	77949289
chr8	77950519	77950520
chr8	77950667	77950668
chr8	77950697	77950698
chr8	77950763	77950764
chr8	77950911	77950912
chr8	77950979	77950980
chr8	77950999	77951000
chr8	77951052	77951053
chr8	77951080	77951081
chr8	77951173	77951174
chr8	77951190	77951191
chr8	77951376	77951377
chr8	77951468	77951469
chr8	77951562	77951563
chr8	77951565	77951566
chr8	77952532	77952533
chr8	77952858	77952859
chr8	77953147	77953148
chr8	77953187	77953188
chr8	77953326	77953327
chr8	77953332	77953333
chr8	77953342	77953343
chr8	77953454	77953455
chr8	77953614	77953615
chr8	77953759	77953760
chr8	77953918	77953919
chr8	77954085	77954086
chr8	77954091	77954092
chr8	77954097	77954098
chr8	77954103	77954104
chr8	77954109	77954110
chr8	77954115	77954116
chr8	77954695	77954696
chr8	77954858	77954859
chr8	77955055	77955056
chr8	77955167	77955168
chr8	77955444	77955445
chr8	77955489	77955490
chr8	77955768	77955769
chr8	77955935	77955936
chr8	77956654	77956655
chr8	77956764	77956765
chr8	77956912	77956913
chr8	77957134	77957135
chr8	77957192	77957193
chr8	77957459	77957460
chr8	77957474	77957475
chr8	77957492	77957493
chr8	77957528	77957529
chr8	77957591	77957592
chr8	77957605	77957606
chr8	77957611	77957612
chr8	77957618	77957619
chr8	77957661	77957662
chr8	77957902	77957903
chr8	77957973	77957974
chr8	77958025	77958026
chr8	77958052	77958053
chr8	77958054	77958055
chr8	77958067	77958068
chr8	77958217	77958218
chr8	77958609	77958610
chr8	77958710	77958711
chr8	77958761	77958762
chr8	77959011	77959012
chr8	77959042	77959043
chr8	77959430	77959431
chr8	77959514	77959515
chr8	77959562	77959563
chr8	77959577	77959578
chr8	77959581	77959582
chr8	77959817	77959818
chr8	77959821	77959822
chr8	77960033	77960034
chr8	77960382	77960383
chr8	77960521	77960522
chr8	77960630	77960631
chr8	77960686	77960687
chr8	77961132	77961133
chr8	77961144	77961145
chr8	77961212	77961213
chr8	77961216	77961217
chr8	77961343	77961344
chr8	77961415	77961416
chr8	77961416	77961417
chr8	77961479	77961480
chr8	77962181	77962182
chr8	77962371	77962372
chr8	77962851	77962852
chr8	77964038	77964039
chr8	77965991	77965992
chr8	77966751	77966752
chr8	77967586	77967587
chr8	77968525	77968526
chr8	77968895	77968896
chr8	77969555	77969556
chr8	77969569	77969570
chr8	77969924	77969925
chr8	77969942	77969943
chr8	77970018	77970019
chr8	77970091	77970092
chr8	77970215	77970216
chr8	77970263	77970264
chr8	77970503	77970504
chr8	77970517	77970518
chr8	77970528	77970529
chr8	77970571	77970572
chr8	77970739	77970740
chr8	77970772	77970773
chr8	77970842	77970843
chr8	77970857	77970858
chr8	77970948	77970949
chr8	77970988	77970989
chr8	77971102	77971103
chr8	77971263	77971264
chr8	77971389	77971390
chr8	77971492	77971493
chr8	77971531	77971532
chr8	77971554	77971555
chr8	77971619	77971620
chr8	77971760	77971761
chr8	77971848	77971849
chr8	77971888	77971889
chr8	77971913	77971914
chr8	77972015	77972016
chr8	77972027	77972028
chr8	77972058	77972059
chr8	77972128	77972129
chr8	77972190	77972191
chr8	77972203	77972204
chr8	77972233	77972234
chr8	77972236	77972237
chr8	77972247	77972248
chr8	77972250	77972251
chr8	77972390	77972391
chr8	77972453	77972454
chr8	77972659	77972660
chr8	77972669	77972670
chr8	77972732	77972733
chr8	77972758	77972759
chr8	77972759	77972760
chr8	77972807	77972808
chr8	77972841	77972842
chr8	77972874	77972875
chr8	77972888	77972889
chr8	77972908	77972909
chr8	77972941	77972942
chr8	77972993	77972994
chr8	77973038	77973039
chr8	77973056	77973057
chr8	77973139	77973140
chr8	77973188	77973189
chr8	77973199	77973200
chr8	77973231	77973232
chr8	77973262	77973263
chr8	77973288	77973289
chr8	77973344	77973345
chr8	77973359	77973360
chr8	77973361	77973362
chr8	77973377	77973378
chr8	77973407	77973408
chr8	77973526	77973527
chr8	77973657	77973658
chr8	77973661	77973662
chr8	77973725	77973726
chr8	77973763	77973764
chr8	77974409	77974410
chr8	77974460	77974461
chr8	77974772	77974773
chr8	77975070	77975071
chr8	77975089	77975090
chr8	77975171	77975172
chr8	77975414	77975415
chr8	77975448	77975449
chr8	77975538	77975539
chr8	77975627	77975628
chr8	77977613	77977614
chr8	77979609	77979610
chr8	77980216	77980217
chr8	77980224	77980225
chr8	77981016	77981017
chr8	77983176	77983177
chr8	77984286	77984287
chr8	77984919	77984920
chr8	77985173	77985174
chr8	77985610	77985611
chr8	77986102	77986103
chr8	77986240	77986241
chr8	77987726	77987727
chr8	77989843	77989844
chr8	77990219	77990220
chr8	77992679	77992680
chr8	77993221	77993222
chr8	77994413	77994414
chr8	77994619	77994620
chr8	77994633	77994634
chr8	77994642	77994643
chr8	77994954	77994955
chr8	77994964	77994965
chr8	77995020	77995021
chr8	77995088	77995089
chr8	77995150	77995151
chr8	77995174	77995175
chr8	77995176	77995177
chr8	77995187	77995188
chr8	77995493	77995494
chr8	77997029	77997030
chr8	77997501	77997502
chr8	77997587	77997588
chr8	77997708	77997709
chr8	77998062	77998063
chr8	77998804	77998805
chr8	78000445	78000446
chr8	78000636	78000637
chr8	78001361	78001362
chr8	78002302	78002303
chr8	78002643	78002644
chr8	78002724	78002725
chr8	78004494	78004495
chr8	78005559	78005560
chr8	78006669	78006670
chr8	78008448	78008449
chr8	78008523	78008524
chr8	78008787	78008788
chr8	78009242	78009243
chr8	78009247	78009248
chr8	78010012	78010013
chr8	78010842	78010843
chr8	78010907	78010908
chr8	78010917	78010918
chr8	78011337	78011338
chr8	78012278	78012279
chr8	78013748	78013749
chr8	78014816	78014817
chr8	78015045	78015046
chr8	78015221	78015222
chr8	78015517	78015518
chr8	78015868	78015869
chr8	78015873	78015874
chr8	78015907	78015908
chr8	78015915	78015916
chr8	78015920	78015921
chr8	78016164	78016165
chr8	78016170	78016171
chr8	78016177	78016178
chr8	78016178	78016179
chr8	78016186	78016187
chr8	78016570	78016571
chr8	78016578	78016579
chr8	78016580	78016581
chr8	78016584	78016585
chr8	78016587	78016588
chr8	78016619	78016620
chr8	78016640	78016641
chr8	78016643	78016644
chr8	78016645	78016646
chr8	78016652	78016653
chr8	78016655	78016656
chr8	78017050	78017051
chr8	78017098	78017099
chr8	78017191	78017192
chr8	78017246	78017247
chr8	78018405	78018406
chr8	78018407	78018408
chr8	78018421	78018422
chr8	78018620	78018621
chr8	78018632	78018633
chr8	78018894	78018895
chr8	78019111	78019112
chr8	78019169	78019170
chr8	78019185	78019186
chr8	78019298	78019299
chr8	78019304	78019305
chr8	78019425	78019426
chr8	78019557	78019558
chr8	78019658	78019659
chr8	78020417	78020418
chr8	78020560	78020561
chr8	78020643	78020644
chr8	78020663	78020664
chr8	78020937	78020938
chr8	78021028	78021029
chr8	78021337	78021338
chr8	78021613	78021614
chr8	78021855	78021856
chr8	78021978	78021979
chr8	78022165	78022166
chr8	78022245	78022246
chr8	78022497	78022498
chr8	78022648	78022649
chr8	78022672	78022673
chr8	78022940	78022941
chr8	78023003	78023004
chr8	78023022	78023023
chr8	78023403	78023404
chr8	78023432	78023433
chr8	78023440	78023441
chr8	78023442	78023443
chr8	78023450	78023451
chr8	78023712	78023713
chr8	78023743	78023744
chr8	78023799	78023800
chr8	78023886	78023887
chr8	78024064	78024065
chr8	78024113	78024114
chr8	78024183	78024184
chr8	78024385	78024386
chr8	78024420	78024421
chr8	78024431	78024432
chr8	78024482	78024483
chr8	78024492	78024493
chr8	78024632	78024633
chr8	78024654	78024655
chr8	78024667	78024668
chr8	78024832	78024833
chr8	78024912	78024913
chr8	78024944	78024945
chr8	78025076	78025077
chr8	78025103	78025104
chr8	78025334	78025335
chr8	78025450	78025451
chr8	78025485	78025486
chr8	78025583	78025584
chr8	78025666	78025667
chr8	78025701	78025702
chr8	78025763	78025764
chr8	78025949	78025950
chr8	78025977	78025978
chr8	78026170	78026171
chr8	78026435	78026436
chr8	78026622	78026623
chr8	78026662	78026663
chr8	78026706	78026707
chr8	78026823	78026824
chr8	78026835	78026836
chr8	78026839	78026840
chr8	78026938	78026939
chr8	78026971	78026972
chr8	78027101	78027102
chr8	78027132	78027133
chr8	78027213	78027214
chr8	78027269	78027270
chr8	78027279	78027280
chr8	78027291	78027292
chr8	78027301	78027302
chr8	78027319	78027320
chr8	78027332	78027333
chr8	78027334	78027335
chr8	78027356	78027357
chr8	78027366	78027367
chr8	78027367	78027368
chr8	78027372	78027373
chr8	78027460	78027461
chr8	78027471	78027472
chr8	78027622	78027623
chr8	78027679	78027680
chr8	78027773	78027774
chr8	78027816	78027817
chr8	78027916	78027917
chr8	78027919	78027920
chr8	78027965	78027966
chr8	78028010	78028011
chr8	78028321	78028322
chr8	78028398	78028399
chr8	78028647	78028648
chr8	78028673	78028674
chr8	78028914	78028915
chr8	78029099	78029100
chr8	78029178	78029179
chr8	78029247	78029248
chr8	78029273	78029274
chr8	78029384	78029385
chr8	78029488	78029489
chr8	78029599	78029600
chr8	78029625	78029626
chr8	78029628	78029629
chr8	78029636	78029637
chr8	78029694	78029695
chr8	78030057	78030058
chr8	78030159	78030160
chr8	78030166	78030167
chr8	78030463	78030464
chr8	78030668	78030669
chr8	78031017	78031018
chr8	78031026	78031027
chr8	78031048	78031049
chr8	78031261	78031262
chr8	78031531	78031532
chr8	78031585	78031586
chr8	78031799	78031800
chr8	78031922	78031923
chr8	78031935	78031936
chr8	78032412	78032413
chr8	78032426	78032427
chr8	78032663	78032664
chr8	78032777	78032778
chr8	78033113	78033114
chr8	78033141	78033142
chr8	78033150	78033151
chr8	78033214	78033215
chr8	78033370	78033371
chr8	78033405	78033406
chr8	78033408	78033409
chr8	78033469	78033470
chr8	78033573	78033574
chr8	78033586	78033587
chr8	78033660	78033661
chr8	78033666	78033667
chr8	78033719	78033720
chr8	78033738	78033739
chr8	78034063	78034064
chr8	78034095	78034096
chr8	78034163	78034164
chr8	78034385	78034386
chr8	78034411	78034412
chr8	78034449	78034450
chr8	78034597	78034598
chr8	78034616	78034617
chr8	78034622	78034623
chr8	78034671	78034672
chr8	78034685	78034686
chr8	78034705	78034706
chr8	78034724	78034725
chr8	78034800	78034801
chr8	78034847	78034848
chr8	78034890	78034891
chr8	78035019	78035020
chr8	78035219	78035220
chr8	78035419	78035420
chr8	78035461	78035462
chr8	78035462	78035463
chr8	78035544	78035545
chr8	78035679	78035680
chr8	78035897	78035898
chr8	78035990	78035991
chr8	78036060	78036061
chr8	78036143	78036144
chr8	78036156	78036157
chr8	78036211	78036212
chr8	78036251	78036252
chr8	78036329	78036330
chr8	78036371	78036372
chr8	78036582	78036583
chr8	78036590	78036591
chr8	78036609	78036610
chr8	78036706	78036707
chr8	78036787	78036788
chr8	78036802	78036803
chr8	78036830	78036831
chr8	78036872	78036873
chr8	78036934	78036935
chr8	78037000	78037001
chr8	78037001	78037002
chr8	78037024	78037025
chr8	78037170	78037171
chr8	78037309	78037310
chr8	78037363	78037364
chr8	78037379	78037380
chr8	78037442	78037443
chr8	78037543	78037544
chr8	78037573	78037574
chr8	78037579	78037580
chr8	78037881	78037882
chr8	78038144	78038145
chr8	78038186	78038187
chr8	78038322	78038323
chr8	78038394	78038395
chr8	78038449	78038450
chr8	78038566	78038567
chr8	78038655	78038656
chr8	78038734	78038735
chr8	78038929	78038930
chr8	78039134	78039135
chr8	78039406	78039407
chr8	78039545	78039546
chr8	78039701	78039702
chr8	78039797	78039798
chr8	78039924	78039925
chr8	78040582	78040583
chr8	78040598	78040599
chr8	78040606	78040607
chr8	78040716	78040717
chr8	78040829	78040830
chr8	78041059	78041060
chr8	78041070	78041071
chr8	78041394	78041395
chr8	78041444	78041445
chr8	78041866	78041867
chr8	78042330	78042331
chr8	78042393	78042394
chr8	78042943	78042944
chr8	78043263	78043264
chr8	78043276	78043277
chr8	78043399	78043400
chr8	78043548	78043549
chr8	78043565	78043566
chr8	78043755	78043756
chr8	78043895	78043896
chr8	78044578	78044579
chr8	78044730	78044731
chr8	78044788	78044789
chr8	78044794	78044795
chr8	78044795	78044796
chr8	78044802	78044803
chr8	78044808	78044809
chr8	78044944	78044945
chr8	78045241	78045242
chr8	78045248	78045249
chr8	78045288	78045289
chr8	78045419	78045420
chr8	78045748	78045749
chr8	78045789	78045790
chr8	78045790	78045791
chr8	78045799	78045800
chr8	78045809	78045810
chr8	78045814	78045815
chr8	78045869	78045870
chr8	78046020	78046021
chr8	78046097	78046098
chr8	78046262	78046263
chr8	78046298	78046299
chr8	78046314	78046315
chr8	78046371	78046372
chr8	78046373	78046374
chr8	78046418	78046419
chr8	78046516	78046517
chr8	78046573	78046574
chr8	78046616	78046617
chr8	78046654	78046655
chr8	78046659	78046660
chr8	78046827	78046828
chr8	78047001	78047002
chr8	78047028	78047029
chr8	78047064	78047065
chr8	78047256	78047257
chr8	78047304	78047305
chr8	78047335	78047336
chr8	78047353	78047354
chr8	78047469	78047470
chr8	78047652	78047653
chr8	78047687	78047688
chr8	78047844	78047845
chr8	78048023	78048024
chr8	78048059	78048060
chr8	78048203	78048204
chr8	78048233	78048234
chr8	78048238	78048239
chr8	78048265	78048266
chr8	78048291	78048292
chr8	78048519	78048520
chr8	78048555	78048556
chr8	78048613	78048614
chr8	78048916	78048917
chr8	78048918	78048919
chr8	78048930	78048931
chr8	78048932	78048933
chr8	78049020	78049021
chr8	78049175	78049176
chr8	78049210	78049211
chr8	78049258	78049259
chr8	78049285	78049286
chr8	78049359	78049360
chr8	78049392	78049393
chr8	78049458	78049459
chr8	78049505	78049506
chr8	78049523	78049524
chr8	78049569	78049570
chr8	78049581	78049582
chr8	78049736	78049737
chr8	78049745	78049746
chr8	78049846	78049847
chr8	78049851	78049852
chr8	78050022	78050023
chr8	78050231	78050232
chr8	78050358	78050359
chr8	78050367	78050368
chr8	78050470	78050471
chr8	78050704	78050705
chr8	78050864	78050865
chr8	78050969	78050970
chr8	78051200	78051201
chr8	78051312	78051313
chr8	78051313	78051314
chr8	78051453	78051454
chr8	78051518	78051519
chr8	78051610	78051611
chr8	78051714	78051715
chr8	78051746	78051747
chr8	78052071	78052072
chr8	78052238	78052239
chr8	78052253	78052254
chr8	78052256	78052257
chr8	78052257	78052258
chr8	78052341	78052342
chr8	78052354	78052355
chr8	78052379	78052380
chr8	78052412	78052413
chr8	78052432	78052433
chr8	78052617	78052618
chr8	78052699	78052700
chr8	78052824	78052825
chr8	78052853	78052854
chr8	78052881	78052882
chr8	78052891	78052892
chr8	78052920	78052921
chr8	78052993	78052994
chr8	78053054	78053055
chr8	78053342	78053343
chr8	78053362	78053363
chr8	78053368	78053369
chr8	78053403	78053404
chr8	78053413	78053414
chr8	78053523	78053524
chr8	78053526	78053527
chr8	78053608	78053609
chr8	78053633	78053634
chr8	78053686	78053687
chr8	78053692	78053693
chr8	78053929	78053930
chr8	78054706	78054707
chr8	78054976	78054977
chr8	78055355	78055356
chr8	78055363	78055364
chr8	78055381	78055382
chr8	78055498	78055499
chr8	78055507	78055508
chr8	78055781	78055782
chr8	78056564	78056565
chr8	78056701	78056702
chr8	78056870	78056871
chr8	78056873	78056874
chr8	78056923	78056924
chr8	78056954	78056955
chr8	78057014	78057015
chr8	78057793	78057794
chr8	78058087	78058088
chr8	78058856	78058857
chr8	78059049	78059050
chr8	78059239	78059240
chr8	78059667	78059668
chr8	78059668	78059669
chr8	78059837	78059838
chr8	78060738	78060739
chr8	78060923	78060924
chr8	78061157	78061158
chr8	78061159	78061160
chr8	78061169	78061170
chr8	78062713	78062714
chr8	78062844	78062845
chr8	78062846	78062847
chr8	78064699	78064700
chr8	78065810	78065811
chr8	78066157	78066158
chr8	78066668	78066669
chr8	78066964	78066965
chr8	78067054	78067055
chr8	78067117	78067118
chr8	78067153	78067154
chr8	78067314	78067315
chr8	78067955	78067956
chr8	78068500	78068501
chr8	78068825	78068826
chr8	78068950	78068951
chr8	78069248	78069249
chr8	78069522	78069523
chr8	78069541	78069542
chr8	78069606	78069607
chr8	78070485	78070486
chr8	78070626	78070627
chr8	78070656	78070657
chr8	78070748	78070749
chr8	78070817	78070818
chr8	78070877	78070878
chr8	78071032	78071033
chr8	78071480	78071481
chr8	78071532	78071533
chr8	78071637	78071638
chr8	78071881	78071882
chr8	78071882	78071883
chr8	78071895	78071896
chr8	78071909	78071910
chr8	78071914	78071915
chr8	78072007	78072008
chr8	78072011	78072012
chr8	78072778	78072779
chr8	78072812	78072813
chr8	78072841	78072842
chr8	78072928	78072929
chr8	78073107	78073108
chr8	78073133	78073134
chr8	78073150	78073151
chr8	78073291	78073292
chr8	78073346	78073347
chr8	78073353	78073354
chr8	78073387	78073388
chr8	78073642	78073643
chr8	78073765	78073766
chr8	78074164	78074165
chr8	78074424	78074425
chr8	78074624	78074625
chr8	78074857	78074858
chr8	78075074	78075075
chr8	78075094	78075095
chr8	78075275	78075276
chr8	78075298	78075299
chr8	78075503	78075504
chr8	78075514	78075515
chr8	78075601	78075602
chr8	78075635	78075636
chr8	78076191	78076192
chr8	78076303	78076304
chr8	78076799	78076800
chr8	78076914	78076915
chr8	78077253	78077254
chr8	78077328	78077329
chr8	78077613	78077614
chr8	78078273	78078274
chr8	78078682	78078683
chr8	78079149	78079150
chr8	78079217	78079218
chr8	78079454	78079455
chr8	78080526	78080527
chr8	78080575	78080576
chr8	78080851	78080852
chr8	78081015	78081016
chr8	78081364	78081365
chr8	78081637	78081638
chr8	78081744	78081745
chr8	78081872	78081873
chr8	78082311	78082312
chr8	78082319	78082320
chr8	78082350	78082351
chr8	78082568	78082569
chr8	78082571	78082572
chr8	78082575	78082576
chr8	78082597	78082598
chr8	78082854	78082855
chr8	78082863	78082864
chr8	78083118	78083119
chr8	78083204	78083205
chr8	78083228	78083229
chr8	78083273	78083274
chr8	78083311	78083312
chr8	78083359	78083360
chr8	78083388	78083389
chr8	78083438	78083439
chr8	78083505	78083506
chr8	78083711	78083712
chr8	78083716	78083717
chr8	78083818	78083819
chr8	78083952	78083953
chr8	78084039	78084040
chr8	78084169	78084170
chr8	78084185	78084186
chr8	78084221	78084222
chr8	78084243	78084244
chr8	78084292	78084293
chr8	78084304	78084305
chr8	78084473	78084474
chr8	78084555	78084556
chr8	78084647	78084648
chr8	78084677	78084678
chr8	78084933	78084934
chr8	78085043	78085044
chr8	78085406	78085407
chr8	78085675	78085676
chr8	78085676	78085677
chr8	78085773	78085774
chr8	78085950	78085951
chr8	78086069	78086070
chr8	78086550	78086551
chr8	78086670	78086671
chr8	78087382	78087383
chr8	78088137	78088138
chr8	78089307	78089308
chr8	78089456	78089457
chr8	78089802	78089803
chr8	78089825	78089826
chr8	78089956	78089957
chr8	78090755	78090756
chr8	78090853	78090854
chr8	78092220	78092221
chr8	78095441	78095442
chr8	78095739	78095740
chr8	78095970	78095971
chr8	78096276	78096277
chr8	78097407	78097408
chr8	78097569	78097570
chr8	78098316	78098317
chr8	78098463	78098464
chr8	78098499	78098500
chr8	78098509	78098510
chr8	78098854	78098855
chr8	78100881	78100882
chr8	78101142	78101143
chr8	78101341	78101342
chr8	78101694	78101695
chr8	78101895	78101896
chr8	78102835	78102836
chr8	78102957	78102958
chr8	78102959	78102960
chr8	78103297	78103298
chr8	78103523	78103524
chr8	78103614	78103615
chr8	78104062	78104063
chr8	78104079	78104080
chr8	78104343	78104344
chr8	78106180	78106181
chr8	78106290	78106291
chr8	78106590	78106591
chr8	78107061	78107062
chr8	78107118	78107119
chr8	78107576	78107577
chr8	78108320	78108321
chr8	78108323	78108324
chr8	78108368	78108369
chr8	78109145	78109146
chr8	78109195	78109196
chr8	78109303	78109304
chr8	78109320	78109321
chr8	78109890	78109891
chr8	78110020	78110021
chr8	78110944	78110945
chr8	78112209	78112210
chr8	78113601	78113602
chr8	78113641	78113642
chr8	78114044	78114045
chr8	78115023	78115024
chr8	78115267	78115268
chr8	78115974	78115975
chr8	78117134	78117135
chr8	78117268	78117269
chr8	78119389	78119390
chr8	78120810	78120811
chr8	78121139	78121140
chr8	78121226	78121227
chr8	78121959	78121960
chr8	78122770	78122771
chr8	78122860	78122861
chr8	78123118	78123119
chr8	78123471	78123472
chr8	78123696	78123697
chr8	78124186	78124187
chr8	78124847	78124848
chr8	78125817	78125818
chr8	78126281	78126282
chr8	78126669	78126670
chr8	78126691	78126692
chr8	78127022	78127023
chr8	78127111	78127112
chr8	78127245	78127246
chr8	78127336	78127337
chr8	78127853	78127854
chr8	78128621	78128622
chr8	78128626	78128627
chr8	78129350	78129351
chr8	78129815	78129816
chr8	78130629	78130630
chr8	78130967	78130968
chr8	78131403	78131404
chr8	78131670	78131671
chr8	78131695	78131696
chr8	78131981	78131982
chr8	78132430	78132431
chr8	78132499	78132500
chr8	78132508	78132509
chr8	78132644	78132645
chr8	78132731	78132732
chr8	78132738	78132739
chr8	78132831	78132832
chr8	78133089	78133090
chr8	78133158	78133159
chr8	78133207	78133208
chr8	78133247	78133248
chr8	78133261	78133262
chr8	78133265	78133266
chr8	78133589	78133590
chr8	78133594	78133595
chr8	78133611	78133612
chr8	78133639	78133640
chr8	78133666	78133667
chr8	78133810	78133811
chr8	78133847	78133848
chr8	78133967	78133968
chr8	78134022	78134023
chr8	78134404	78134405
chr8	78134513	78134514
chr8	78134582	78134583
chr8	78134902	78134903
chr8	78134968	78134969
chr8	78135140	78135141
chr8	78135238	78135239
chr8	78135776	78135777
chr8	78136313	78136314
chr8	78136340	78136341
chr8	78136545	78136546
chr8	78136615	78136616
chr8	78136637	78136638
chr8	78136661	78136662
chr8	78136754	78136755
chr8	78136822	78136823
chr8	78136884	78136885
chr8	78137091	78137092
chr8	78137143	78137144
chr8	78137192	78137193
chr8	78137237	78137238
chr8	78137247	78137248
chr8	78137620	78137621
chr8	78138006	78138007
chr8	78138059	78138060
chr8	78138063	78138064
chr8	78138129	78138130
chr8	78138155	78138156
chr8	78138460	78138461
chr8	78138488	78138489
chr8	78138521	78138522
chr8	78138686	78138687
chr8	78147320	78147321
chr8	78147327	78147328
chr8	78147691	78147692
chr8	78148665	78148666
chr8	78148786	78148787
chr8	78149408	78149409
chr8	78149658	78149659
chr8	78149807	78149808
chr8	78150112	78150113
chr8	78150441	78150442
chr8	78150703	78150704
chr8	78151948	78151949
chr8	78151992	78151993
chr8	78152087	78152088
chr8	78152150	78152151
chr8	78152331	78152332
chr8	78152451	78152452
chr8	78152461	78152462
chr8	78152558	78152559
chr8	78152572	78152573
chr8	78152771	78152772
chr8	78153186	78153187
chr8	78153454	78153455
chr8	78155952	78155953
chr8	78155974	78155975
chr8	78156105	78156106
chr8	78156117	78156118
chr8	78156178	78156179
chr8	78156640	78156641
chr8	78156965	78156966
chr8	78157297	78157298
chr8	78157422	78157423
chr8	78157448	78157449
chr8	78157455	78157456
chr8	78157497	78157498
chr8	78160073	78160074
chr8	78160590	78160591
chr8	78160885	78160886
chr8	78161064	78161065
chr8	78161377	78161378
chr8	78161394	78161395
chr8	78162073	78162074
chr8	78162173	78162174
chr8	78162189	78162190
chr8	78162652	78162653
chr8	78162714	78162715
chr8	78163481	78163482
chr8	78164501	78164502
chr8	78164949	78164950
chr8	78165596	78165597
chr8	78166228	78166229
chr8	78166334	78166335
chr8	78166495	78166496
chr8	78166496	78166497
chr8	78167091	78167092
chr8	78167400	78167401
chr8	78167428	78167429
chr8	78167475	78167476
chr8	78167602	78167603
chr8	78167715	78167716
chr8	78167729	78167730
chr8	78167834	78167835
chr8	78167964	78167965
chr8	78168150	78168151
chr8	78168174	78168175
chr8	78168191	78168192
chr8	78168202	78168203
chr8	78168262	78168263
chr8	78168308	78168309
chr8	78168382	78168383
chr8	78168383	78168384
chr8	78168396	78168397
chr8	78168424	78168425
chr8	78168453	78168454
chr8	78168488	78168489
chr8	78168509	78168510
chr8	78168525	78168526
chr8	78168603	78168604
chr8	78168635	78168636
chr8	78168659	78168660
chr8	78168671	78168672
chr8	78168959	78168960
chr8	78169030	78169031
chr8	78169059	78169060
chr8	78169122	78169123
chr8	78169128	78169129
chr8	78169191	78169192
chr8	78169226	78169227
chr8	78169290	78169291
chr8	78169850	78169851
chr8	78169919	78169920
chr8	78169927	78169928
chr8	78170177	78170178
chr8	78170237	78170238
chr8	78170246	78170247
chr8	78170293	78170294
chr8	78170425	78170426
chr8	78170532	78170533
chr8	78170583	78170584
chr8	78170616	78170617
chr8	78170919	78170920
chr8	78171516	78171517
chr8	78171539	78171540
chr8	78172076	78172077
chr8	78172246	78172247
chr8	78174284	78174285
chr8	78174539	78174540
chr8	78174611	78174612
chr8	78174641	78174642
chr8	78174661	78174662
chr8	78174874	78174875
chr8	78175053	78175054
chr8	78175755	78175756
chr8	78176060	78176061
chr8	78176144	78176145
chr8	78176617	78176618
chr8	78177454	78177455
chr8	78177460	78177461
chr8	78177466	78177467
chr8	78177672	78177673
chr8	78178227	78178228
chr8	78178231	78178232
chr8	78179210	78179211
chr8	78179712	78179713
chr8	78181148	78181149
chr8	78182407	78182408
chr8	78182939	78182940
chr8	78184209	78184210
chr8	78189475	78189476
chr8	78189679	78189680
chr8	78190196	78190197
chr8	78190858	78190859
chr8	78193701	78193702
chr8	78194083	78194084
chr8	78194684	78194685
chr8	78194931	78194932
chr8	78194954	78194955
chr8	78195511	78195512
chr8	78195648	78195649
chr8	78200239	78200240
chr8	78203267	78203268
chr8	78203456	78203457
chr8	78203500	78203501
chr8	78205003	78205004
chr8	78206569	78206570
chr8	78207290	78207291
chr8	78207442	78207443
chr8	78207816	78207817
chr8	78212609	78212610
chr8	78218824	78218825
chr8	78225177	78225178
chr8	78232868	78232869
chr8	78234449	78234450
chr8	78240607	78240608
chr8	78263795	78263796
chr8	78279089	78279090
chr8	78279136	78279137
chr8	78281066	78281067
chr8	78283782	78283783
chr8	78288261	78288262
chr8	78296783	78296784
chr8	78296791	78296792
chr8	78296799	78296800
chr8	78297672	78297673
chr8	78309586	78309587
chr8	78322777	78322778
chr8	78322782	78322783
chr8	78330499	78330500
chr8	78330692	78330693
chr8	78335773	78335774
chr8	78335852	78335853
chr8	78354559	78354560
chr8	78356893	78356894
chr8	78370015	78370016
chr8	78383440	78383441
chr8	78383445	78383446
chr8	78383451	78383452
chr8	78390947	78390948
chr8	78403807	78403808
chr8	78410738	78410739
chr8	78421217	78421218
chr8	78421223	78421224
chr8	78428959	78428960
chr8	78428961	78428962
chr8	78435054	78435055
chr8	78437981	78437982
chr8	78438353	78438354
chr8	78444353	78444354
chr8	78452399	78452400
chr8	78457301	78457302
chr8	78463516	78463517
chr8	78467877	78467878
chr8	78469077	78469078
chr8	78471646	78471647
chr8	78474148	78474149
chr8	78479116	78479117
chr8	78479130	78479131
chr8	78489704	78489705
chr8	78494473	78494474
chr8	78496436	78496437
chr8	78499234	78499235
chr8	78499238	78499239
chr8	78499242	78499243
chr8	78513058	78513059
chr8	78515854	78515855
chr8	78519594	78519595
chr8	78524569	78524570
chr8	78535262	78535263
chr8	78542253	78542254
chr8	78549319	78549320
chr8	78551843	78551844
chr8	78559082	78559083
chr8	78564288	78564289
chr8	78565771	78565772
chr8	78567197	78567198
chr8	78572634	78572635
chr8	78575883	78575884
chr8	78575912	78575913
chr8	78575918	78575919
chr8	78580082	78580083
chr8	78583973	78583974
chr8	78588820	78588821
chr8	78592063	78592064
chr8	78592135	78592136
chr8	78592338	78592339
chr8	78592431	78592432
chr8	78592816	78592817
chr8	78598618	78598619
chr8	78598620	78598621
chr8	78600490	78600491
chr8	78610807	78610808
chr8	78624584	78624585
chr8	78632443	78632444
chr8	78632462	78632463
chr8	78642469	78642470
chr8	78649597	78649598
chr8	78650027	78650028
chr8	78656925	78656926
chr8	78658349	78658350
chr8	78658829	78658830
chr8	78660237	78660238
chr8	78666234	78666235
chr8	78673364	78673365
chr8	78673388	78673389
chr8	78673395	78673396
chr8	78673415	78673416
chr8	78676701	78676702
chr8	78677616	78677617
chr8	78684360	78684361
chr8	78688117	78688118
chr8	78689581	78689582
chr8	78689691	78689692
chr8	78689703	78689704
chr8	78689734	78689735
chr8	78689735	78689736
chr8	78689996	78689997
chr8	78690068	78690069
chr8	78690075	78690076
chr8	78690092	78690093
chr8	78690103	78690104
chr8	78690148	78690149
chr8	78690243	78690244
chr8	78690281	78690282
chr8	78690303	78690304
chr8	78690308	78690309
chr8	78690334	78690335
chr8	78690624	78690625
chr8	78690629	78690630
chr8	78690631	78690632
chr8	78690640	78690641
chr8	78690715	78690716
chr8	78690887	78690888
chr8	78691246	78691247
chr8	78691247	78691248
chr8	78691257	78691258
chr8	78691261	78691262
chr8	78691362	78691363
chr8	78692206	78692207
chr8	78692320	78692321
chr8	78692323	78692324
chr8	78692331	78692332
chr8	78692344	78692345
chr8	78692350	78692351
chr8	78692378	78692379
chr8	78692391	78692392
chr8	78692507	78692508
chr8	78692544	78692545
chr8	78693119	78693120
chr8	78693145	78693146
chr8	78693225	78693226
chr8	78693226	78693227
chr8	78693358	78693359
chr8	78693916	78693917
chr8	78694116	78694117
chr8	78694274	78694275
chr8	78694504	78694505
chr8	78694565	78694566
chr8	78694601	78694602
chr8	78694706	78694707
chr8	78694902	78694903
chr8	78695022	78695023
chr8	78695036	78695037
chr8	78695443	78695444
chr8	78695703	78695704
chr8	78696198	78696199
chr8	78696435	78696436
chr8	78697209	78697210
chr8	78697516	78697517
chr8	78697645	78697646
chr8	78697651	78697652
chr8	78697657	78697658
chr8	78703276	78703277
chr8	78713660	78713661
chr8	78713666	78713667
chr8	78713672	78713673
chr8	78714858	78714859
chr8	78715891	78715892
chr8	78715934	78715935
chr8	78715936	78715937
chr8	78721160	78721161
chr8	78733007	78733008
chr8	78733371	78733372
chr8	78733743	78733744
chr8	78734239	78734240
chr8	78734451	78734452
chr8	78734914	78734915
chr8	78735335	78735336
chr8	78735583	78735584
chr8	78735792	78735793
chr8	78735803	78735804
chr8	78735804	78735805
chr8	78736065	78736066
chr8	78736207	78736208
chr8	78736233	78736234
chr8	78736284	78736285
chr8	78736348	78736349
chr8	78737312	78737313
chr8	78738274	78738275
chr8	78738298	78738299
chr8	78738376	78738377
chr8	78739133	78739134
chr8	78739306	78739307
chr8	78740657	78740658
chr8	78741935	78741936
chr8	78749113	78749114
chr8	78759152	78759153
chr8	78759658	78759659
chr8	78759725	78759726
chr8	78759737	78759738
chr8	78759745	78759746
chr8	78759773	78759774
chr8	78759777	78759778
chr8	78760691	78760692
chr8	78761928	78761929
chr8	78763386	78763387
chr8	78769908	78769909
chr8	78771598	78771599
chr8	78772126	78772127
chr8	78775145	78775146
chr8	78775444	78775445
chr8	78779436	78779437
chr8	78793733	78793734
chr8	78795760	78795761
chr8	78799745	78799746
chr8	78804108	78804109
chr8	78805043	78805044
chr8	78806204	78806205
chr8	78808914	78808915
chr8	78814004	78814005
chr8	78814634	78814635
chr8	78818248	78818249
chr8	78820221	78820222
chr8	78820278	78820279
chr8	78821689	78821690
chr8	78826178	78826179
chr8	78830620	78830621
chr8	78833099	78833100
chr8	78834153	78834154
chr8	78839535	78839536
chr8	78840119	78840120
chr8	78840186	78840187
chr8	78849988	78849989
chr8	78849994	78849995
chr8	78865203	78865204
chr8	78871266	78871267
chr8	78874239	78874240
chr8	78881466	78881467
chr8	78881472	78881473
chr8	78881478	78881479
chr8	78881484	78881485
chr8	78884188	78884189
chr8	78896448	78896449
chr8	78896741	78896742
chr8	78932266	78932267
chr8	78945232	78945233
chr8	78974753	78974754
chr8	78974760	78974761
chr8	78974766	78974767
chr8	78984847	78984848
chr8	78984862	78984863
chr8	79014244	79014245
chr8	79014246	79014247
chr8	79019864	79019865
chr8	79030786	79030787
chr8	79035236	79035237
chr8	79035248	79035249
chr8	79035336	79035337
chr8	79035430	79035431
chr8	79035454	79035455
chr8	79035490	79035491
chr8	79035502	79035503
chr8	79035522	79035523
chr8	79035534	79035535
chr8	79035550	79035551
chr8	79035622	79035623
chr8	79065393	79065394
chr8	79065535	79065536
chr8	79065540	79065541
chr8	79065546	79065547
chr8	79087772	79087773
chr8	79098289	79098290
chr8	79098293	79098294
chr8	79127976	79127977
chr8	79140217	79140218
chr8	79140384	79140385
chr8	79140460	79140461
chr8	79140530	79140531
chr8	79182146	79182147
chr8	79186058	79186059
chr8	79186064	79186065
chr8	79186070	79186071
chr8	79186076	79186077
chr8	79223081	79223082
chr8	79262412	79262413
chr8	79312580	79312581
chr8	79357949	79357950
chr8	79398660	79398661
chr8	79400175	79400176
chr8	79400187	79400188
chr8	79412686	79412687
chr8	79412695	79412696
chr8	79418081	79418082
chr8	79433750	79433751
chr8	79437453	79437454
chr8	79483304	79483305
chr8	79512763	79512764
chr8	79535466	79535467
chr8	79535482	79535483
chr8	79540943	79540944
chr8	79547302	79547303
chr8	79547310	79547311
chr8	79547508	79547509
chr8	79551659	79551660
chr8	79551667	79551668
chr8	79554402	79554403
chr8	79554404	79554405
chr8	79557491	79557492
chr8	79568198	79568199
chr8	79587004	79587005
chr8	79587016	79587017
chr8	79596371	79596372
chr8	79603246	79603247
chr8	79606492	79606493
chr8	79606520	79606521
chr8	79618448	79618449
chr8	79630755	79630756
chr8	79631385	79631386
chr8	79647530	79647531
chr8	79678758	79678759
chr8	79678764	79678765
chr8	79678772	79678773
chr8	79696601	79696602
chr8	79696614	79696615
chr8	79733453	79733454
chr8	79738953	79738954
chr8	79779058	79779059
chr8	79804791	79804792
chr8	79804815	79804816
chr8	79830622	79830623
chr8	79842483	79842484
chr8	79844209	79844210
chr8	79909694	79909695
chr8	79919740	79919741
chr8	79920581	79920582
chr8	79942348	79942349
chr8	79951652	79951653
chr8	79953129	79953130
chr8	79953136	79953137
chr8	79953150	79953151
chr8	79960977	79960978
chr8	79993030	79993031
chr8	80019422	80019423
chr8	80041734	80041735
chr8	80041776	80041777
chr8	80050515	80050516
chr8	80050523	80050524
chr8	80059490	80059491
chr8	80059503	80059504
chr8	80061927	80061928
chr8	80090042	80090043
chr8	80110229	80110230
chr8	80117499	80117500
chr8	80117505	80117506
chr8	80125267	80125268
chr8	80125281	80125282
chr8	80128709	80128710
chr8	80128714	80128715
chr8	80148218	80148219
chr8	80171653	80171654
chr8	80171675	80171676
chr8	80202997	80202998
chr8	80203022	80203023
chr8	80217127	80217128
chr8	80218702	80218703
chr8	80221706	80221707
chr8	80225009	80225010
chr8	80234882	80234883
chr8	80234886	80234887
chr8	80234930	80234931
chr8	80261942	80261943
chr8	80261946	80261947
chr8	80261966	80261967
chr8	80261970	80261971
chr8	80317443	80317444
chr8	80317485	80317486
chr8	80352423	80352424
chr8	80392304	80392305
chr8	80396274	80396275
chr8	80399247	80399248
chr8	80420067	80420068
chr8	80495390	80495391
chr8	80511687	80511688
chr8	80511695	80511696
chr8	80576671	80576672
chr8	80584791	80584792
chr8	80584913	80584914
chr8	80619741	80619742
chr8	80619758	80619759
chr8	80620881	80620882
chr8	80644455	80644456
chr8	80668016	80668017
chr8	80691444	80691445
chr8	80696928	80696929
chr8	80739350	80739351
chr8	80739622	80739623
chr8	80739627	80739628
chr8	80739635	80739636
chr8	80739652	80739653
chr8	80743505	80743506
chr8	80782041	80782042
chr8	80796156	80796157
chr8	80816799	80816800
chr8	80849960	80849961
chr8	80852771	80852772
chr8	80868712	80868713
chr8	80869369	80869370
chr8	80869688	80869689
chr8	80870291	80870292
chr8	80871640	80871641
chr8	80874651	80874652
chr8	80874673	80874674
chr8	80875969	80875970
chr8	80877917	80877918
chr8	80878225	80878226
chr8	80878226	80878227
chr8	80878597	80878598
chr8	80879063	80879064
chr8	80879802	80879803
chr8	80879916	80879917
chr8	80880955	80880956
chr8	80882168	80882169
chr8	80883056	80883057
chr8	80883063	80883064
chr8	80883881	80883882
chr8	80884211	80884212
chr8	80884632	80884633
chr8	80884931	80884932
chr8	80887831	80887832
chr8	80888302	80888303
chr8	80890128	80890129
chr8	80890509	80890510
chr8	80890596	80890597
chr8	80891704	80891705
chr8	80891705	80891706
chr8	80892313	80892314
chr8	80892713	80892714
chr8	80892839	80892840
chr8	80892899	80892900
chr8	80892903	80892904
chr8	80892909	80892910
chr8	80894037	80894038
chr8	80895781	80895782
chr8	80896739	80896740
chr8	80898410	80898411
chr8	80899245	80899246
chr8	80899544	80899545
chr8	80900168	80900169
chr8	80900961	80900962
chr8	80902154	80902155
chr8	80902893	80902894
chr8	80902968	80902969
chr8	80903347	80903348
chr8	80903357	80903358
chr8	80904198	80904199
chr8	80904326	80904327
chr8	80904992	80904993
chr8	80905104	80905105
chr8	80905143	80905144
chr8	80905150	80905151
chr8	80905323	80905324
chr8	80905324	80905325
chr8	80905346	80905347
chr8	80905358	80905359
chr8	80905359	80905360
chr8	80905377	80905378
chr8	80905509	80905510
chr8	80905517	80905518
chr8	80905550	80905551
chr8	80905570	80905571
chr8	80905580	80905581
chr8	80905592	80905593
chr8	80905724	80905725
chr8	80905825	80905826
chr8	80906037	80906038
chr8	80906063	80906064
chr8	80906072	80906073
chr8	80906306	80906307
chr8	80906537	80906538
chr8	80906584	80906585
chr8	80906738	80906739
chr8	80907426	80907427
chr8	80909048	80909049
chr8	80909583	80909584
chr8	80909587	80909588
chr8	80909956	80909957
chr8	80910778	80910779
chr8	80910820	80910821
chr8	80911154	80911155
chr8	80911184	80911185
chr8	80911299	80911300
chr8	80911311	80911312
chr8	80911356	80911357
chr8	80911360	80911361
chr8	80911418	80911419
chr8	80911467	80911468
chr8	80911593	80911594
chr8	80911599	80911600
chr8	80912267	80912268
chr8	80912424	80912425
chr8	80913096	80913097
chr8	80913164	80913165
chr8	80913409	80913410
chr8	80913872	80913873
chr8	80914554	80914555
chr8	80914927	80914928
chr8	80914931	80914932
chr8	80916478	80916479
chr8	80916597	80916598
chr8	80916677	80916678
chr8	80916711	80916712
chr8	80916799	80916800
chr8	80916802	80916803
chr8	80916897	80916898
chr8	80916909	80916910
chr8	80917175	80917176
chr8	80917398	80917399
chr8	80917415	80917416
chr8	80917439	80917440
chr8	80917593	80917594
chr8	80917784	80917785
chr8	80917887	80917888
chr8	80917913	80917914
chr8	80917942	80917943
chr8	80917950	80917951
chr8	80918048	80918049
chr8	80918075	80918076
chr8	80918089	80918090
chr8	80918158	80918159
chr8	80918200	80918201
chr8	80918400	80918401
chr8	80918428	80918429
chr8	80918429	80918430
chr8	80918484	80918485
chr8	80918503	80918504
chr8	80918651	80918652
chr8	80918801	80918802
chr8	80919027	80919028
chr8	80919164	80919165
chr8	80919470	80919471
chr8	80920521	80920522
chr8	80920824	80920825
chr8	80920874	80920875
chr8	80921104	80921105
chr8	80921522	80921523
chr8	80921741	80921742
chr8	80921791	80921792
chr8	80921900	80921901
chr8	80921926	80921927
chr8	80921966	80921967
chr8	80921968	80921969
chr8	80921992	80921993
chr8	80922022	80922023
chr8	80922201	80922202
chr8	80922337	80922338
chr8	80923337	80923338
chr8	80923431	80923432
chr8	80923442	80923443
chr8	80923510	80923511
chr8	80923524	80923525
chr8	80923817	80923818
chr8	80923818	80923819
chr8	80923826	80923827
chr8	80923867	80923868
chr8	80923915	80923916
chr8	80923934	80923935
chr8	80923941	80923942
chr8	80923972	80923973
chr8	80923978	80923979
chr8	80925093	80925094
chr8	80925095	80925096
chr8	80925440	80925441
chr8	80927016	80927017
chr8	80927018	80927019
chr8	80927020	80927021
chr8	80927022	80927023
chr8	80927682	80927683
chr8	80927722	80927723
chr8	80927724	80927725
chr8	80931388	80931389
chr8	80931398	80931399
chr8	80931511	80931512
chr8	80931514	80931515
chr8	80931515	80931516
chr8	80932888	80932889
chr8	80932892	80932893
chr8	80936784	80936785
chr8	80942394	80942395
chr8	80944458	80944459
chr8	80949352	80949353
chr8	80949358	80949359
chr8	80949543	80949544
chr8	80951566	80951567
chr8	80951812	80951813
chr8	80951849	80951850
chr8	80951881	80951882
chr8	80952135	80952136
chr8	80952148	80952149
chr8	80952270	80952271
chr8	80952541	80952542
chr8	80952761	80952762
chr8	80953388	80953389
chr8	80954023	80954024
chr8	80954025	80954026
chr8	80954126	80954127
chr8	80954217	80954218
chr8	80954327	80954328
chr8	80954458	80954459
chr8	80954479	80954480
chr8	80956172	80956173
chr8	80956244	80956245
chr8	80957444	80957445
chr8	80957922	80957923
chr8	80958409	80958410
chr8	80958669	80958670
chr8	80958679	80958680
chr8	80958685	80958686
chr8	80959083	80959084
chr8	80959321	80959322
chr8	80960384	80960385
chr8	80961037	80961038
chr8	80961076	80961077
chr8	80961254	80961255
chr8	80962772	80962773
chr8	80962845	80962846
chr8	80962846	80962847
chr8	80963663	80963664
chr8	80964976	80964977
chr8	80966241	80966242
chr8	80966253	80966254
chr8	80966527	80966528
chr8	80966530	80966531
chr8	80966760	80966761
chr8	80968297	80968298
chr8	80969137	80969138
chr8	80969927	80969928
chr8	80970466	80970467
chr8	80970982	80970983
chr8	80971069	80971070
chr8	80971143	80971144
chr8	80971146	80971147
chr8	80971389	80971390
chr8	80971422	80971423
chr8	80971507	80971508
chr8	80971624	80971625
chr8	80972053	80972054
chr8	80972091	80972092
chr8	80972106	80972107
chr8	80972162	80972163
chr8	80972166	80972167
chr8	80972808	80972809
chr8	80972825	80972826
chr8	80972853	80972854
chr8	80973158	80973159
chr8	80973486	80973487
chr8	80973992	80973993
chr8	80974009	80974010
chr8	80974483	80974484
chr8	80974746	80974747
chr8	80976237	80976238
chr8	80976634	80976635
chr8	80977695	80977696
chr8	80978210	80978211
chr8	80978211	80978212
chr8	80978514	80978515
chr8	80978626	80978627
chr8	80980226	80980227
chr8	80981220	80981221
chr8	80982678	80982679
chr8	80985463	80985464
chr8	80986185	80986186
chr8	80986201	80986202
chr8	80986317	80986318
chr8	80986319	80986320
chr8	80986321	80986322
chr8	80986361	80986362
chr8	80986368	80986369
chr8	80986381	80986382
chr8	80986401	80986402
chr8	80986421	80986422
chr8	80987861	80987862
chr8	80987952	80987953
chr8	80988219	80988220
chr8	80990120	80990121
chr8	80990168	80990169
chr8	80991796	80991797
chr8	80992186	80992187
chr8	80992821	80992822
chr8	80998290	80998291
chr8	81000116	81000117
chr8	81002293	81002294
chr8	81003704	81003705
chr8	81004702	81004703
chr8	81005569	81005570
chr8	81006756	81006757
chr8	81007751	81007752
chr8	81010480	81010481
chr8	81011244	81011245
chr8	81011262	81011263
chr8	81015069	81015070
chr8	81015179	81015180
chr8	81015244	81015245
chr8	81018535	81018536
chr8	81018861	81018862
chr8	81018981	81018982
chr8	81019499	81019500
chr8	81019502	81019503
chr8	81020191	81020192
chr8	81020377	81020378
chr8	81020464	81020465
chr8	81021039	81021040
chr8	81022508	81022509
chr8	81022857	81022858
chr8	81022894	81022895
chr8	81022920	81022921
chr8	81022950	81022951
chr8	81022952	81022953
chr8	81023550	81023551
chr8	81023563	81023564
chr8	81023708	81023709
chr8	81023904	81023905
chr8	81024038	81024039
chr8	81024182	81024183
chr8	81024196	81024197
chr8	81024521	81024522
chr8	81024540	81024541
chr8	81024623	81024624
chr8	81024650	81024651
chr8	81024711	81024712
chr8	81024974	81024975
chr8	81025097	81025098
chr8	81025126	81025127
chr8	81025460	81025461
chr8	81025472	81025473
chr8	81025501	81025502
chr8	81025568	81025569
chr8	81025693	81025694
chr8	81025736	81025737
chr8	81025789	81025790
chr8	81025790	81025791
chr8	81025814	81025815
chr8	81026088	81026089
chr8	81026089	81026090
chr8	81026327	81026328
chr8	81026741	81026742
chr8	81026772	81026773
chr8	81026942	81026943
chr8	81026982	81026983
chr8	81026991	81026992
chr8	81027030	81027031
chr8	81027069	81027070
chr8	81027108	81027109
chr8	81027131	81027132
chr8	81027178	81027179
chr8	81027185	81027186
chr8	81027206	81027207
chr8	81027214	81027215
chr8	81027239	81027240
chr8	81027240	81027241
chr8	81027361	81027362
chr8	81027582	81027583
chr8	81027714	81027715
chr8	81027753	81027754
chr8	81028068	81028069
chr8	81028167	81028168
chr8	81028257	81028258
chr8	81028428	81028429
chr8	81028887	81028888
chr8	81028888	81028889
chr8	81028909	81028910
chr8	81028922	81028923
chr8	81028937	81028938
chr8	81028942	81028943
chr8	81029007	81029008
chr8	81029040	81029041
chr8	81029113	81029114
chr8	81029142	81029143
chr8	81029256	81029257
chr8	81029351	81029352
chr8	81029512	81029513
chr8	81029656	81029657
chr8	81029703	81029704
chr8	81029796	81029797
chr8	81029984	81029985
chr8	81029992	81029993
chr8	81030232	81030233
chr8	81030345	81030346
chr8	81030421	81030422
chr8	81030522	81030523
chr8	81030527	81030528
chr8	81030558	81030559
chr8	81030589	81030590
chr8	81030669	81030670
chr8	81030724	81030725
chr8	81030744	81030745
chr8	81030761	81030762
chr8	81030780	81030781
chr8	81030888	81030889
chr8	81031135	81031136
chr8	81031149	81031150
chr8	81031367	81031368
chr8	81031399	81031400
chr8	81031476	81031477
chr8	81031513	81031514
chr8	81031514	81031515
chr8	81031590	81031591
chr8	81031725	81031726
chr8	81031802	81031803
chr8	81031947	81031948
chr8	81031968	81031969
chr8	81032009	81032010
chr8	81032083	81032084
chr8	81032088	81032089
chr8	81032093	81032094
chr8	81032113	81032114
chr8	81032205	81032206
chr8	81032218	81032219
chr8	81032232	81032233
chr8	81032255	81032256
chr8	81032299	81032300
chr8	81032510	81032511
chr8	81032511	81032512
chr8	81032512	81032513
chr8	81032517	81032518
chr8	81032600	81032601
chr8	81032606	81032607
chr8	81032620	81032621
chr8	81032752	81032753
chr8	81032796	81032797
chr8	81032814	81032815
chr8	81032937	81032938
chr8	81032994	81032995
chr8	81032995	81032996
chr8	81033128	81033129
chr8	81033213	81033214
chr8	81033218	81033219
chr8	81033232	81033233
chr8	81033243	81033244
chr8	81033289	81033290
chr8	81033356	81033357
chr8	81033390	81033391
chr8	81033461	81033462
chr8	81033479	81033480
chr8	81033521	81033522
chr8	81033681	81033682
chr8	81033682	81033683
chr8	81033731	81033732
chr8	81033749	81033750
chr8	81033817	81033818
chr8	81033888	81033889
chr8	81033938	81033939
chr8	81033942	81033943
chr8	81033945	81033946
chr8	81034030	81034031
chr8	81034169	81034170
chr8	81034177	81034178
chr8	81034198	81034199
chr8	81034203	81034204
chr8	81034225	81034226
chr8	81034261	81034262
chr8	81034352	81034353
chr8	81034382	81034383
chr8	81034556	81034557
chr8	81034558	81034559
chr8	81034563	81034564
chr8	81034588	81034589
chr8	81034626	81034627
chr8	81034630	81034631
chr8	81034631	81034632
chr8	81034661	81034662
chr8	81034665	81034666
chr8	81034712	81034713
chr8	81034720	81034721
chr8	81034875	81034876
chr8	81035030	81035031
chr8	81035058	81035059
chr8	81035201	81035202
chr8	81035204	81035205
chr8	81035212	81035213
chr8	81035464	81035465
chr8	81035982	81035983
chr8	81036126	81036127
chr8	81037489	81037490
chr8	81039818	81039819
chr8	81040125	81040126
chr8	81040580	81040581
chr8	81040590	81040591
chr8	81041069	81041070
chr8	81041685	81041686
chr8	81042850	81042851
chr8	81042923	81042924
chr8	81044106	81044107
chr8	81044892	81044893
chr8	81047495	81047496
chr8	81048463	81048464
chr8	81048787	81048788
chr8	81048819	81048820
chr8	81049195	81049196
chr8	81049989	81049990
chr8	81053148	81053149
chr8	81054318	81054319
chr8	81054452	81054453
chr8	81054459	81054460
chr8	81055080	81055081
chr8	81056744	81056745
chr8	81058315	81058316
chr8	81058835	81058836
chr8	81058845	81058846
chr8	81060192	81060193
chr8	81060963	81060964
chr8	81061276	81061277
chr8	81061348	81061349
chr8	81061355	81061356
chr8	81062034	81062035
chr8	81062038	81062039
chr8	81062039	81062040
chr8	81062132	81062133
chr8	81062271	81062272
chr8	81062699	81062700
chr8	81063659	81063660
chr8	81063803	81063804
chr8	81064096	81064097
chr8	81064371	81064372
chr8	81064468	81064469
chr8	81065009	81065010
chr8	81065255	81065256
chr8	81065660	81065661
chr8	81065691	81065692
chr8	81065871	81065872
chr8	81065885	81065886
chr8	81065888	81065889
chr8	81065891	81065892
chr8	81065894	81065895
chr8	81065897	81065898
chr8	81065900	81065901
chr8	81065903	81065904
chr8	81065909	81065910
chr8	81065915	81065916
chr8	81065921	81065922
chr8	81065940	81065941
chr8	81066025	81066026
chr8	81066115	81066116
chr8	81066307	81066308
chr8	81066411	81066412
chr8	81066813	81066814
chr8	81066948	81066949
chr8	81067380	81067381
chr8	81067446	81067447
chr8	81067459	81067460
chr8	81067473	81067474
chr8	81067510	81067511
chr8	81067730	81067731
chr8	81067751	81067752
chr8	81067755	81067756
chr8	81067757	81067758
chr8	81067768	81067769
chr8	81067806	81067807
chr8	81067884	81067885
chr8	81067921	81067922
chr8	81068014	81068015
chr8	81068039	81068040
chr8	81068397	81068398
chr8	81068602	81068603
chr8	81068612	81068613
chr8	81068620	81068621
chr8	81068707	81068708
chr8	81068872	81068873
chr8	81068918	81068919
chr8	81068922	81068923
chr8	81069192	81069193
chr8	81069300	81069301
chr8	81069318	81069319
chr8	81069391	81069392
chr8	81069454	81069455
chr8	81069464	81069465
chr8	81069594	81069595
chr8	81069704	81069705
chr8	81069742	81069743
chr8	81069758	81069759
chr8	81069816	81069817
chr8	81069912	81069913
chr8	81070003	81070004
chr8	81070036	81070037
chr8	81070195	81070196
chr8	81070217	81070218
chr8	81070307	81070308
chr8	81070332	81070333
chr8	81070379	81070380
chr8	81070399	81070400
chr8	81070423	81070424
chr8	81070538	81070539
chr8	81070648	81070649
chr8	81071053	81071054
chr8	81071154	81071155
chr8	81071192	81071193
chr8	81071221	81071222
chr8	81071448	81071449
chr8	81071498	81071499
chr8	81071525	81071526
chr8	81071739	81071740
chr8	81071778	81071779
chr8	81071825	81071826
chr8	81071916	81071917
chr8	81071945	81071946
chr8	81071946	81071947
chr8	81072038	81072039
chr8	81072070	81072071
chr8	81072158	81072159
chr8	81072161	81072162
chr8	81072205	81072206
chr8	81072207	81072208
chr8	81072287	81072288
chr8	81072328	81072329
chr8	81072359	81072360
chr8	81072427	81072428
chr8	81072486	81072487
chr8	81072500	81072501
chr8	81072579	81072580
chr8	81072639	81072640
chr8	81072682	81072683
chr8	81079882	81079883
chr8	81079888	81079889
chr8	81079925	81079926
chr8	81079940	81079941
chr8	81079949	81079950
chr8	81080065	81080066
chr8	81080088	81080089
chr8	81080418	81080419
chr8	81080456	81080457
chr8	81080554	81080555
chr8	81080838	81080839
chr8	81080977	81080978
chr8	81081226	81081227
chr8	81081294	81081295
chr8	81081308	81081309
chr8	81081538	81081539
chr8	81081629	81081630
chr8	81081696	81081697
chr8	81081922	81081923
chr8	81082049	81082050
chr8	81082215	81082216
chr8	81082256	81082257
chr8	81082287	81082288
chr8	81082303	81082304
chr8	81082414	81082415
chr8	81082445	81082446
chr8	81082697	81082698
chr8	81082810	81082811
chr8	81082813	81082814
chr8	81082908	81082909
chr8	81083030	81083031
chr8	81083148	81083149
chr8	81083161	81083162
chr8	81083228	81083229
chr8	81083293	81083294
chr8	81083398	81083399
chr8	81083450	81083451
chr8	81083475	81083476
chr8	81083624	81083625
chr8	81083659	81083660
chr8	81083733	81083734
chr8	81084131	81084132
chr8	81084136	81084137
chr8	81084798	81084799
chr8	81084842	81084843
chr8	81084932	81084933
chr8	81084957	81084958
chr8	81085099	81085100
chr8	81085103	81085104
chr8	81085691	81085692
chr8	81085920	81085921
chr8	81086068	81086069
chr8	81086424	81086425
chr8	81086467	81086468
chr8	81086489	81086490
chr8	81087110	81087111
chr8	81087526	81087527
chr8	81087914	81087915
chr8	81088228	81088229
chr8	81089118	81089119
chr8	81089375	81089376
chr8	81089528	81089529
chr8	81091216	81091217
chr8	81091287	81091288
chr8	81092144	81092145
chr8	81092272	81092273
chr8	81092349	81092350
chr8	81092600	81092601
chr8	81092738	81092739
chr8	81092831	81092832
chr8	81092940	81092941
chr8	81093275	81093276
chr8	81093560	81093561
chr8	81093641	81093642
chr8	81093806	81093807
chr8	81094013	81094014
chr8	81094243	81094244
chr8	81094287	81094288
chr8	81094796	81094797
chr8	81094842	81094843
chr8	81095612	81095613
chr8	81095832	81095833
chr8	81095843	81095844
chr8	81095855	81095856
chr8	81096531	81096532
chr8	81096791	81096792
chr8	81096834	81096835
chr8	81097322	81097323
chr8	81097437	81097438
chr8	81097476	81097477
chr8	81097499	81097500
chr8	81097600	81097601
chr8	81097608	81097609
chr8	81097640	81097641
chr8	81097719	81097720
chr8	81097727	81097728
chr8	81097732	81097733
chr8	81097779	81097780
chr8	81097843	81097844
chr8	81097884	81097885
chr8	81097915	81097916
chr8	81098021	81098022
chr8	81098025	81098026
chr8	81098100	81098101
chr8	81098378	81098379
chr8	81098399	81098400
chr8	81098468	81098469
chr8	81098498	81098499
chr8	81098506	81098507
chr8	81098523	81098524
chr8	81098528	81098529
chr8	81098631	81098632
chr8	81098759	81098760
chr8	81098911	81098912
chr8	81098915	81098916
chr8	81098942	81098943
chr8	81098982	81098983
chr8	81099041	81099042
chr8	81099083	81099084
chr8	81099119	81099120
chr8	81099261	81099262
chr8	81099356	81099357
chr8	81099536	81099537
chr8	81099794	81099795
chr8	81099821	81099822
chr8	81100000	81100001
chr8	81100031	81100032
chr8	81100089	81100090
chr8	81100127	81100128
chr8	81100152	81100153
chr8	81100160	81100161
chr8	81100167	81100168
chr8	81100414	81100415
chr8	81100456	81100457
chr8	81100504	81100505
chr8	81100644	81100645
chr8	81100661	81100662
chr8	81100685	81100686
chr8	81100730	81100731
chr8	81100791	81100792
chr8	81100965	81100966
chr8	81101236	81101237
chr8	81101293	81101294
chr8	81101329	81101330
chr8	81101611	81101612
chr8	81101690	81101691
chr8	81102007	81102008
chr8	81102076	81102077
chr8	81102118	81102119
chr8	81102239	81102240
chr8	81102359	81102360
chr8	81102451	81102452
chr8	81102478	81102479
chr8	81102680	81102681
chr8	81102710	81102711
chr8	81102983	81102984
chr8	81103024	81103025
chr8	81103114	81103115
chr8	81103191	81103192
chr8	81103225	81103226
chr8	81103268	81103269
chr8	81103297	81103298
chr8	81103339	81103340
chr8	81103558	81103559
chr8	81103860	81103861
chr8	81103934	81103935
chr8	81104257	81104258
chr8	81104385	81104386
chr8	81104492	81104493
chr8	81104791	81104792
chr8	81104885	81104886
chr8	81104888	81104889
chr8	81104932	81104933
chr8	81104960	81104961
chr8	81105106	81105107
chr8	81105147	81105148
chr8	81105268	81105269
chr8	81105363	81105364
chr8	81105368	81105369
chr8	81105386	81105387
chr8	81105389	81105390
chr8	81105397	81105398
chr8	81105419	81105420
chr8	81105461	81105462
chr8	81105511	81105512
chr8	81105577	81105578
chr8	81105687	81105688
chr8	81105713	81105714
chr8	81105721	81105722
chr8	81105782	81105783
chr8	81105816	81105817
chr8	81105894	81105895
chr8	81106356	81106357
chr8	81106446	81106447
chr8	81106528	81106529
chr8	81106566	81106567
chr8	81106609	81106610
chr8	81107921	81107922
chr8	81108522	81108523
chr8	81109016	81109017
chr8	81109315	81109316
chr8	81109316	81109317
chr8	81110931	81110932
chr8	81115324	81115325
chr8	81115349	81115350
chr8	81116005	81116006
chr8	81117113	81117114
chr8	81117656	81117657
chr8	81117683	81117684
chr8	81117760	81117761
chr8	81117778	81117779
chr8	81117794	81117795
chr8	81117796	81117797
chr8	81118687	81118688
chr8	81118814	81118815
chr8	81120052	81120053
chr8	81120689	81120690
chr8	81121621	81121622
chr8	81121853	81121854
chr8	81121993	81121994
chr8	81122126	81122127
chr8	81125632	81125633
chr8	81125849	81125850
chr8	81126324	81126325
chr8	81127223	81127224
chr8	81128193	81128194
chr8	81129492	81129493
chr8	81129524	81129525
chr8	81129534	81129535
chr8	81129852	81129853
chr8	81130936	81130937
chr8	81131119	81131120
chr8	81131479	81131480
chr8	81131483	81131484
chr8	81131491	81131492
chr8	81131887	81131888
chr8	81132080	81132081
chr8	81132230	81132231
chr8	81132303	81132304
chr8	81132345	81132346
chr8	81132411	81132412
chr8	81132640	81132641
chr8	81132651	81132652
chr8	81132711	81132712
chr8	81132867	81132868
chr8	81132921	81132922
chr8	81132924	81132925
chr8	81133191	81133192
chr8	81133237	81133238
chr8	81133306	81133307
chr8	81133374	81133375
chr8	81133512	81133513
chr8	81133524	81133525
chr8	81133576	81133577
chr8	81133658	81133659
chr8	81133672	81133673
chr8	81133678	81133679
chr8	81133838	81133839
chr8	81133944	81133945
chr8	81133968	81133969
chr8	81134146	81134147
chr8	81134168	81134169
chr8	81134243	81134244
chr8	81134271	81134272
chr8	81134516	81134517
chr8	81134588	81134589
chr8	81134652	81134653
chr8	81134669	81134670
chr8	81134699	81134700
chr8	81134721	81134722
chr8	81134771	81134772
chr8	81134948	81134949
chr8	81134989	81134990
chr8	81135070	81135071
chr8	81135080	81135081
chr8	81135178	81135179
chr8	81135261	81135262
chr8	81135268	81135269
chr8	81135286	81135287
chr8	81135315	81135316
chr8	81135414	81135415
chr8	81135442	81135443
chr8	81135453	81135454
chr8	81135533	81135534
chr8	81135535	81135536
chr8	81135547	81135548
chr8	81135555	81135556
chr8	81135583	81135584
chr8	81135657	81135658
chr8	81135663	81135664
chr8	81135712	81135713
chr8	81135751	81135752
chr8	81135759	81135760
chr8	81135873	81135874
chr8	81135923	81135924
chr8	81135931	81135932
chr8	81135934	81135935
chr8	81136178	81136179
chr8	81137721	81137722
chr8	81137818	81137819
chr8	81139000	81139001
chr8	81139004	81139005
chr8	81139378	81139379
chr8	81139643	81139644
chr8	81139656	81139657
chr8	81139678	81139679
chr8	81139680	81139681
chr8	81140583	81140584
chr8	81140782	81140783
chr8	81140903	81140904
chr8	81140984	81140985
chr8	81141130	81141131
chr8	81141188	81141189
chr8	81141205	81141206
chr8	81141305	81141306
chr8	81141306	81141307
chr8	81141383	81141384
chr8	81141446	81141447
chr8	81141510	81141511
chr8	81141537	81141538
chr8	81141630	81141631
chr8	81141744	81141745
chr8	81141829	81141830
chr8	81141931	81141932
chr8	81141968	81141969
chr8	81142002	81142003
chr8	81142014	81142015
chr8	81142084	81142085
chr8	81142100	81142101
chr8	81142105	81142106
chr8	81142141	81142142
chr8	81142165	81142166
chr8	81142166	81142167
chr8	81142201	81142202
chr8	81142385	81142386
chr8	81142399	81142400
chr8	81142517	81142518
chr8	81142554	81142555
chr8	81142557	81142558
chr8	81142595	81142596
chr8	81142673	81142674
chr8	81142884	81142885
chr8	81143007	81143008
chr8	81143108	81143109
chr8	81143141	81143142
chr8	81143286	81143287
chr8	81143326	81143327
chr8	81143419	81143420
chr8	81143600	81143601
chr8	81143894	81143895
chr8	81144062	81144063
chr8	81144083	81144084
chr8	81144261	81144262
chr8	81144319	81144320
chr8	81144322	81144323
chr8	81144334	81144335
chr8	81144335	81144336
chr8	81144339	81144340
chr8	81144372	81144373
chr8	81144438	81144439
chr8	81144441	81144442
chr8	81144462	81144463
chr8	81144699	81144700
chr8	81144700	81144701
chr8	81144733	81144734
chr8	81144872	81144873
chr8	81144884	81144885
chr8	81144909	81144910
chr8	81144936	81144937
chr8	81145015	81145016
chr8	81145055	81145056
chr8	81145060	81145061
chr8	81145130	81145131
chr8	81145150	81145151
chr8	81145225	81145226
chr8	81145300	81145301
chr8	81145341	81145342
chr8	81145368	81145369
chr8	81145389	81145390
chr8	81145431	81145432
chr8	81145437	81145438
chr8	81145445	81145446
chr8	81145446	81145447
chr8	81145468	81145469
chr8	81145482	81145483
chr8	81145600	81145601
chr8	81145608	81145609
chr8	81145624	81145625
chr8	81145639	81145640
chr8	81145640	81145641
chr8	81145892	81145893
chr8	81145955	81145956
chr8	81146025	81146026
chr8	81146234	81146235
chr8	81146489	81146490
chr8	81146591	81146592
chr8	81146654	81146655
chr8	81146669	81146670
chr8	81146715	81146716
chr8	81146805	81146806
chr8	81146883	81146884
chr8	81147036	81147037
chr8	81147039	81147040
chr8	81147089	81147090
chr8	81147225	81147226
chr8	81147691	81147692
chr8	81147774	81147775
chr8	81147781	81147782
chr8	81147785	81147786
chr8	81147882	81147883
chr8	81147924	81147925
chr8	81147978	81147979
chr8	81148073	81148074
chr8	81148128	81148129
chr8	81148278	81148279
chr8	81148286	81148287
chr8	81148289	81148290
chr8	81148438	81148439
chr8	81148458	81148459
chr8	81148502	81148503
chr8	81148549	81148550
chr8	81148558	81148559
chr8	81148561	81148562
chr8	81148635	81148636
chr8	81148636	81148637
chr8	81148877	81148878
chr8	81148892	81148893
chr8	81149129	81149130
chr8	81149211	81149212
chr8	81149388	81149389
chr8	81149428	81149429
chr8	81149466	81149467
chr8	81149496	81149497
chr8	81149540	81149541
chr8	81149568	81149569
chr8	81149623	81149624
chr8	81149661	81149662
chr8	81149823	81149824
chr8	81149880	81149881
chr8	81149944	81149945
chr8	81149997	81149998
chr8	81150143	81150144
chr8	81150153	81150154
chr8	81150183	81150184
chr8	81150303	81150304
chr8	81150376	81150377
chr8	81150427	81150428
chr8	81150516	81150517
chr8	81150567	81150568
chr8	81150650	81150651
chr8	81150722	81150723
chr8	81150793	81150794
chr8	81150843	81150844
chr8	81150895	81150896
chr8	81150924	81150925
chr8	81151019	81151020
chr8	81151100	81151101
chr8	81151166	81151167
chr8	81151185	81151186
chr8	81151278	81151279
chr8	81151318	81151319
chr8	81151336	81151337
chr8	81151352	81151353
chr8	81151700	81151701
chr8	81151903	81151904
chr8	81151948	81151949
chr8	81152006	81152007
chr8	81152217	81152218
chr8	81152242	81152243
chr8	81152277	81152278
chr8	81152356	81152357
chr8	81152396	81152397
chr8	81152446	81152447
chr8	81152460	81152461
chr8	81152508	81152509
chr8	81152553	81152554
chr8	81152604	81152605
chr8	81152662	81152663
chr8	81152709	81152710
chr8	81153413	81153414
chr8	81153414	81153415
chr8	81153464	81153465
chr8	81153645	81153646
chr8	81153695	81153696
chr8	81153828	81153829
chr8	81153838	81153839
chr8	81153972	81153973
chr8	81154000	81154001
chr8	81154184	81154185
chr8	81154299	81154300
chr8	81154328	81154329
chr8	81154398	81154399
chr8	81154439	81154440
chr8	81154547	81154548
chr8	81154565	81154566
chr8	81154621	81154622
chr8	81154718	81154719
chr8	81154719	81154720
chr8	81154746	81154747
chr8	81154751	81154752
chr8	81154756	81154757
chr8	81154760	81154761
chr8	81154832	81154833
chr8	81154852	81154853
chr8	81155040	81155041
chr8	81155171	81155172
chr8	81155177	81155178
chr8	81155231	81155232
chr8	81155279	81155280
chr8	81155357	81155358
chr8	81155417	81155418
chr8	81155586	81155587
chr8	81155615	81155616
chr8	81155637	81155638
chr8	81155756	81155757
chr8	81155942	81155943
chr8	81155986	81155987
chr8	81156001	81156002
chr8	81156045	81156046
chr8	81156083	81156084
chr8	81156086	81156087
chr8	81156095	81156096
chr8	81156315	81156316
chr8	81156383	81156384
chr8	81156460	81156461
chr8	81156600	81156601
chr8	81156775	81156776
chr8	81156820	81156821
chr8	81156845	81156846
chr8	81156937	81156938
chr8	81156993	81156994
chr8	81157074	81157075
chr8	81157162	81157163
chr8	81157164	81157165
chr8	81157170	81157171
chr8	81157273	81157274
chr8	81157349	81157350
chr8	81157367	81157368
chr8	81157486	81157487
chr8	81157542	81157543
chr8	81157619	81157620
chr8	81157660	81157661
chr8	81157672	81157673
chr8	81157706	81157707
chr8	81157763	81157764
chr8	81157823	81157824
chr8	81157842	81157843
chr8	81157956	81157957
chr8	81158087	81158088
chr8	81158156	81158157
chr8	81158224	81158225
chr8	81158263	81158264
chr8	81158387	81158388
chr8	81158392	81158393
chr8	81158500	81158501
chr8	81158505	81158506
chr8	81158514	81158515
chr8	81158515	81158516
chr8	81158518	81158519
chr8	81158635	81158636
chr8	81158656	81158657
chr8	81158682	81158683
chr8	81158828	81158829
chr8	81159052	81159053
chr8	81159059	81159060
chr8	81159141	81159142
chr8	81159170	81159171
chr8	81159213	81159214
chr8	81159221	81159222
chr8	81159387	81159388
chr8	81159416	81159417
chr8	81159549	81159550
chr8	81159554	81159555
chr8	81159574	81159575
chr8	81159581	81159582
chr8	81159582	81159583
chr8	81159604	81159605
chr8	81159646	81159647
chr8	81159659	81159660
chr8	81159674	81159675
chr8	81159744	81159745
chr8	81159767	81159768
chr8	81159818	81159819
chr8	81159866	81159867
chr8	81159880	81159881
chr8	81159922	81159923
chr8	81160024	81160025
chr8	81160083	81160084
chr8	81160152	81160153
chr8	81160280	81160281
chr8	81160289	81160290
chr8	81160332	81160333
chr8	81160388	81160389
chr8	81160428	81160429
chr8	81160434	81160435
chr8	81160492	81160493
chr8	81160562	81160563
chr8	81160565	81160566
chr8	81160677	81160678
chr8	81160814	81160815
chr8	81160944	81160945
chr8	81160963	81160964
chr8	81161194	81161195
chr8	81161210	81161211
chr8	81161295	81161296
chr8	81161348	81161349
chr8	81161593	81161594
chr8	81161832	81161833
chr8	81161870	81161871
chr8	81161926	81161927
chr8	81161965	81161966
chr8	81161979	81161980
chr8	81162017	81162018
chr8	81162041	81162042
chr8	81162114	81162115
chr8	81162293	81162294
chr8	81162321	81162322
chr8	81162363	81162364
chr8	81162381	81162382
chr8	81162382	81162383
chr8	81162396	81162397
chr8	81162409	81162410
chr8	81162468	81162469
chr8	81162482	81162483
chr8	81162575	81162576
chr8	81162682	81162683
chr8	81162708	81162709
chr8	81162729	81162730
chr8	81162733	81162734
chr8	81162747	81162748
chr8	81162852	81162853
chr8	81162978	81162979
chr8	81163185	81163186
chr8	81163210	81163211
chr8	81163422	81163423
chr8	81163439	81163440
chr8	81163553	81163554
chr8	81163573	81163574
chr8	81163663	81163664
chr8	81163786	81163787
chr8	81163872	81163873
chr8	81163895	81163896
chr8	81163917	81163918
chr8	81163929	81163930
chr8	81163931	81163932
chr8	81164048	81164049
chr8	81164052	81164053
chr8	81164136	81164137
chr8	81164140	81164141
chr8	81164213	81164214
chr8	81164318	81164319
chr8	81164334	81164335
chr8	81164395	81164396
chr8	81164455	81164456
chr8	81164483	81164484
chr8	81164625	81164626
chr8	81164706	81164707
chr8	81164758	81164759
chr8	81164886	81164887
chr8	81164987	81164988
chr8	81165022	81165023
chr8	81165129	81165130
chr8	81165162	81165163
chr8	81165229	81165230
chr8	81165359	81165360
chr8	81165369	81165370
chr8	81165427	81165428
chr8	81165612	81165613
chr8	81165620	81165621
chr8	81165732	81165733
chr8	81165748	81165749
chr8	81165762	81165763
chr8	81165835	81165836
chr8	81165910	81165911
chr8	81165972	81165973
chr8	81165976	81165977
chr8	81166292	81166293
chr8	81166527	81166528
chr8	81166528	81166529
chr8	81166953	81166954
chr8	81167012	81167013
chr8	81167328	81167329
chr8	81167356	81167357
chr8	81167472	81167473
chr8	81167476	81167477
chr8	81167480	81167481
chr8	81167508	81167509
chr8	81167682	81167683
chr8	81167710	81167711
chr8	81167726	81167727
chr8	81167728	81167729
chr8	81167768	81167769
chr8	81167902	81167903
chr8	81167957	81167958
chr8	81168043	81168044
chr8	81168202	81168203
chr8	81168497	81168498
chr8	81168515	81168516
chr8	81168534	81168535
chr8	81168586	81168587
chr8	81168652	81168653
chr8	81168772	81168773
chr8	81168945	81168946
chr8	81169113	81169114
chr8	81169472	81169473
chr8	81169477	81169478
chr8	81169510	81169511
chr8	81169709	81169710
chr8	81169729	81169730
chr8	81169730	81169731
chr8	81169987	81169988
chr8	81170003	81170004
chr8	81170006	81170007
chr8	81170180	81170181
chr8	81170261	81170262
chr8	81170397	81170398
chr8	81170459	81170460
chr8	81170465	81170466
chr8	81170599	81170600
chr8	81170652	81170653
chr8	81170810	81170811
chr8	81170820	81170821
chr8	81170829	81170830
chr8	81171329	81171330
chr8	81171423	81171424
chr8	81172527	81172528
chr8	81173326	81173327
chr8	81173411	81173412
chr8	81173748	81173749
chr8	81173801	81173802
chr8	81173840	81173841
chr8	81174059	81174060
chr8	81174765	81174766
chr8	81176695	81176696
chr8	81176697	81176698
chr8	81176871	81176872
chr8	81177355	81177356
chr8	81177474	81177475
chr8	81177554	81177555
chr8	81179519	81179520
chr8	81179738	81179739
chr8	81180814	81180815
chr8	81181031	81181032
chr8	81181370	81181371
chr8	81181801	81181802
chr8	81182239	81182240
chr8	81182909	81182910
chr8	81182922	81182923
chr8	81183137	81183138
chr8	81184327	81184328
chr8	81184607	81184608
chr8	81185083	81185084
chr8	81185206	81185207
chr8	81185251	81185252
chr8	81185291	81185292
chr8	81185489	81185490
chr8	81185496	81185497
chr8	81185870	81185871
chr8	81185933	81185934
chr8	81186043	81186044
chr8	81186131	81186132
chr8	81186273	81186274
chr8	81186297	81186298
chr8	81186439	81186440
chr8	81186591	81186592
chr8	81186720	81186721
chr8	81186743	81186744
chr8	81186772	81186773
chr8	81186834	81186835
chr8	81186943	81186944
chr8	81187069	81187070
chr8	81187073	81187074
chr8	81187128	81187129
chr8	81187129	81187130
chr8	81187132	81187133
chr8	81187161	81187162
chr8	81187198	81187199
chr8	81187200	81187201
chr8	81187267	81187268
chr8	81187268	81187269
chr8	81187272	81187273
chr8	81187306	81187307
chr8	81187431	81187432
chr8	81187456	81187457
chr8	81187457	81187458
chr8	81187613	81187614
chr8	81187624	81187625
chr8	81187720	81187721
chr8	81187721	81187722
chr8	81187835	81187836
chr8	81187880	81187881
chr8	81187883	81187884
chr8	81187936	81187937
chr8	81187937	81187938
chr8	81187940	81187941
chr8	81187955	81187956
chr8	81188041	81188042
chr8	81188507	81188508
chr8	81188583	81188584
chr8	81188617	81188618
chr8	81188688	81188689
chr8	81188822	81188823
chr8	81188917	81188918
chr8	81188922	81188923
chr8	81189035	81189036
chr8	81189042	81189043
chr8	81189043	81189044
chr8	81189092	81189093
chr8	81189118	81189119
chr8	81189157	81189158
chr8	81189167	81189168
chr8	81189343	81189344
chr8	81189447	81189448
chr8	81189907	81189908
chr8	81196984	81196985
chr8	81197755	81197756
chr8	81197846	81197847
chr8	81198230	81198231
chr8	81198245	81198246
chr8	81198247	81198248
chr8	81198264	81198265
chr8	81198299	81198300
chr8	81198303	81198304
chr8	81198304	81198305
chr8	81198338	81198339
chr8	81198375	81198376
chr8	81198458	81198459
chr8	81198463	81198464
chr8	81198474	81198475
chr8	81198481	81198482
chr8	81198649	81198650
chr8	81198703	81198704
chr8	81198892	81198893
chr8	81198961	81198962
chr8	81199010	81199011
chr8	81199020	81199021
chr8	81199694	81199695
chr8	81199905	81199906
chr8	81200033	81200034
chr8	81200086	81200087
chr8	81200167	81200168
chr8	81200303	81200304
chr8	81200318	81200319
chr8	81200361	81200362
chr8	81200402	81200403
chr8	81200469	81200470
chr8	81200639	81200640
chr8	81200781	81200782
chr8	81200987	81200988
chr8	81201167	81201168
chr8	81201419	81201420
chr8	81201538	81201539
chr8	81201544	81201545
chr8	81202119	81202120
chr8	81202273	81202274
chr8	81202370	81202371
chr8	81202412	81202413
chr8	81202618	81202619
chr8	81202619	81202620
chr8	81202713	81202714
chr8	81202812	81202813
chr8	81202817	81202818
chr8	81202885	81202886
chr8	81202976	81202977
chr8	81203151	81203152
chr8	81203223	81203224
chr8	81203235	81203236
chr8	81203304	81203305
chr8	81203486	81203487
chr8	81203508	81203509
chr8	81203555	81203556
chr8	81203589	81203590
chr8	81203592	81203593
chr8	81203731	81203732
chr8	81203798	81203799
chr8	81203835	81203836
chr8	81203990	81203991
chr8	81204168	81204169
chr8	81204457	81204458
chr8	81204541	81204542
chr8	81204664	81204665
chr8	81204749	81204750
chr8	81204846	81204847
chr8	81204900	81204901
chr8	81205078	81205079
chr8	81205085	81205086
chr8	81205144	81205145
chr8	81205301	81205302
chr8	81205309	81205310
chr8	81205386	81205387
chr8	81205410	81205411
chr8	81205438	81205439
chr8	81205445	81205446
chr8	81205532	81205533
chr8	81205635	81205636
chr8	81205830	81205831
chr8	81205949	81205950
chr8	81206092	81206093
chr8	81206348	81206349
chr8	81206393	81206394
chr8	81206590	81206591
chr8	81206781	81206782
chr8	81206929	81206930
chr8	81206931	81206932
chr8	81206967	81206968
chr8	81207022	81207023
chr8	81207103	81207104
chr8	81207729	81207730
chr8	81207778	81207779
chr8	81207933	81207934
chr8	81207972	81207973
chr8	81207977	81207978
chr8	81208205	81208206
chr8	81208376	81208377
chr8	81208739	81208740
chr8	81208812	81208813
chr8	81208977	81208978
chr8	81209330	81209331
chr8	81209532	81209533
chr8	81209561	81209562
chr8	81209833	81209834
chr8	81209862	81209863
chr8	81209979	81209980
chr8	81209983	81209984
chr8	81210078	81210079
chr8	81210189	81210190
chr8	81210909	81210910
chr8	81211043	81211044
chr8	81211749	81211750
chr8	81212003	81212004
chr8	81212096	81212097
chr8	81212518	81212519
chr8	81213132	81213133
chr8	81213204	81213205
chr8	81213459	81213460
chr8	81213460	81213461
chr8	81213563	81213564
chr8	81213661	81213662
chr8	81213702	81213703
chr8	81213713	81213714
chr8	81213878	81213879
chr8	81214417	81214418
chr8	81215022	81215023
chr8	81215135	81215136
chr8	81215144	81215145
chr8	81215191	81215192
chr8	81215194	81215195
chr8	81215206	81215207
chr8	81215240	81215241
chr8	81215360	81215361
chr8	81215387	81215388
chr8	81215680	81215681
chr8	81215707	81215708
chr8	81216068	81216069
chr8	81216107	81216108
chr8	81216262	81216263
chr8	81216330	81216331
chr8	81216342	81216343
chr8	81216352	81216353
chr8	81216423	81216424
chr8	81216448	81216449
chr8	81216528	81216529
chr8	81216558	81216559
chr8	81216579	81216580
chr8	81216597	81216598
chr8	81216618	81216619
chr8	81216623	81216624
chr8	81216695	81216696
chr8	81216713	81216714
chr8	81216722	81216723
chr8	81216760	81216761
chr8	81216811	81216812
chr8	81216823	81216824
chr8	81216833	81216834
chr8	81216928	81216929
chr8	81216950	81216951
chr8	81217002	81217003
chr8	81217003	81217004
chr8	81217014	81217015
chr8	81217057	81217058
chr8	81217087	81217088
chr8	81217168	81217169
chr8	81217174	81217175
chr8	81217207	81217208
chr8	81217265	81217266
chr8	81217270	81217271
chr8	81218512	81218513
chr8	81218538	81218539
chr8	81218588	81218589
chr8	81218597	81218598
chr8	81218598	81218599
chr8	81218633	81218634
chr8	81218637	81218638
chr8	81218662	81218663
chr8	81218702	81218703
chr8	81218707	81218708
chr8	81218714	81218715
chr8	81218755	81218756
chr8	81218798	81218799
chr8	81218846	81218847
chr8	81218881	81218882
chr8	81218922	81218923
chr8	81218973	81218974
chr8	81218982	81218983
chr8	81219007	81219008
chr8	81219009	81219010
chr8	81219015	81219016
chr8	81219018	81219019
chr8	81219019	81219020
chr8	81219021	81219022
chr8	81219026	81219027
chr8	81219029	81219030
chr8	81219061	81219062
chr8	81219085	81219086
chr8	81219130	81219131
chr8	81219193	81219194
chr8	81219211	81219212
chr8	81219212	81219213
chr8	81219234	81219235
chr8	81219392	81219393
chr8	81219404	81219405
chr8	81219501	81219502
chr8	81219503	81219504
chr8	81219507	81219508
chr8	81219521	81219522
chr8	81219556	81219557
chr8	81219557	81219558
chr8	81219666	81219667
chr8	81219686	81219687
chr8	81219744	81219745
chr8	81219763	81219764
chr8	81219790	81219791
chr8	81219809	81219810
chr8	81219830	81219831
chr8	81219837	81219838
chr8	81219855	81219856
chr8	81219860	81219861
chr8	81219862	81219863
chr8	81219893	81219894
chr8	81219936	81219937
chr8	81219994	81219995
chr8	81220002	81220003
chr8	81220084	81220085
chr8	81220121	81220122
chr8	81220155	81220156
chr8	81220218	81220219
chr8	81220272	81220273
chr8	81220308	81220309
chr8	81220329	81220330
chr8	81220403	81220404
chr8	81220419	81220420
chr8	81220452	81220453
chr8	81220465	81220466
chr8	81220574	81220575
chr8	81220668	81220669
chr8	81220739	81220740
chr8	81220806	81220807
chr8	81220830	81220831
chr8	81220870	81220871
chr8	81220951	81220952
chr8	81221101	81221102
chr8	81221136	81221137
chr8	81221158	81221159
chr8	81221321	81221322
chr8	81221509	81221510
chr8	81221528	81221529
chr8	81221620	81221621
chr8	81221666	81221667
chr8	81221671	81221672
chr8	81221713	81221714
chr8	81221785	81221786
chr8	81221789	81221790
chr8	81221931	81221932
chr8	81221981	81221982
chr8	81222022	81222023
chr8	81222058	81222059
chr8	81222177	81222178
chr8	81222209	81222210
chr8	81222229	81222230
chr8	81222276	81222277
chr8	81222285	81222286
chr8	81222309	81222310
chr8	81222323	81222324
chr8	81222346	81222347
chr8	81222390	81222391
chr8	81222475	81222476
chr8	81222484	81222485
chr8	81222485	81222486
chr8	81222555	81222556
chr8	81222705	81222706
chr8	81222862	81222863
chr8	81222895	81222896
chr8	81222945	81222946
chr8	81222950	81222951
chr8	81222979	81222980
chr8	81222980	81222981
chr8	81222993	81222994
chr8	81223033	81223034
chr8	81223047	81223048
chr8	81223063	81223064
chr8	81223201	81223202
chr8	81223223	81223224
chr8	81223232	81223233
chr8	81223273	81223274
chr8	81223320	81223321
chr8	81223363	81223364
chr8	81223366	81223367
chr8	81223574	81223575
chr8	81223613	81223614
chr8	81223746	81223747
chr8	81223925	81223926
chr8	81224067	81224068
chr8	81224868	81224869
chr8	81224917	81224918
chr8	81225022	81225023
chr8	81225204	81225205
chr8	81225655	81225656
chr8	81225671	81225672
chr8	81226343	81226344
chr8	81226344	81226345
chr8	81226907	81226908
chr8	81227614	81227615
chr8	81228151	81228152
chr8	81228159	81228160
chr8	81228579	81228580
chr8	81228957	81228958
chr8	81229843	81229844
chr8	81230145	81230146
chr8	81230738	81230739
chr8	81231497	81231498
chr8	81232442	81232443
chr8	81232446	81232447
chr8	81232454	81232455
chr8	81232458	81232459
chr8	81232479	81232480
chr8	81234022	81234023
chr8	81234211	81234212
chr8	81234573	81234574
chr8	81234598	81234599
chr8	81235283	81235284
chr8	81235304	81235305
chr8	81235333	81235334
chr8	81235625	81235626
chr8	81236563	81236564
chr8	81237220	81237221
chr8	81237299	81237300
chr8	81237450	81237451
chr8	81238247	81238248
chr8	81238304	81238305
chr8	81239133	81239134
chr8	81239530	81239531
chr8	81239645	81239646
chr8	81239764	81239765
chr8	81239768	81239769
chr8	81239986	81239987
chr8	81242237	81242238
chr8	81242299	81242300
chr8	81243084	81243085
chr8	81243306	81243307
chr8	81243810	81243811
chr8	81243875	81243876
chr8	81243877	81243878
chr8	81244239	81244240
chr8	81244616	81244617
chr8	81244697	81244698
chr8	81244705	81244706
chr8	81244961	81244962
chr8	81246730	81246731
chr8	81250111	81250112
chr8	81250145	81250146
chr8	81250672	81250673
chr8	81255391	81255392
chr8	81255439	81255440
chr8	81255448	81255449
chr8	81256665	81256666
chr8	81262635	81262636
chr8	81271527	81271528
chr8	81278416	81278417
chr8	81280763	81280764
chr8	81286240	81286241
chr8	81289464	81289465
chr8	81291235	81291236
chr8	81291723	81291724
chr8	81292836	81292837
chr8	81295734	81295735
chr8	81297126	81297127
chr8	81301179	81301180
chr8	81301628	81301629
chr8	81301640	81301641
chr8	81303510	81303511
chr8	81305750	81305751
chr8	81306857	81306858
chr8	81311467	81311468
chr8	81313941	81313942
chr8	81313943	81313944
chr8	81314257	81314258
chr8	81315628	81315629
chr8	81315730	81315731
chr8	81315966	81315967
chr8	81320885	81320886
chr8	81322896	81322897
chr8	81329876	81329877
chr8	81331217	81331218
chr8	81333142	81333143
chr8	81334936	81334937
chr8	81335464	81335465
chr8	81335472	81335473
chr8	81335740	81335741
chr8	81336726	81336727
chr8	81336901	81336902
chr8	81337850	81337851
chr8	81337875	81337876
chr8	81337955	81337956
chr8	81338883	81338884
chr8	81338958	81338959
chr8	81339156	81339157
chr8	81339631	81339632
chr8	81340177	81340178
chr8	81341226	81341227
chr8	81342196	81342197
chr8	81343482	81343483
chr8	81343683	81343684
chr8	81343793	81343794
chr8	81344260	81344261
chr8	81344390	81344391
chr8	81344530	81344531
chr8	81344636	81344637
chr8	81344694	81344695
chr8	81344790	81344791
chr8	81345566	81345567
chr8	81345568	81345569
chr8	81345576	81345577
chr8	81345719	81345720
chr8	81345778	81345779
chr8	81346021	81346022
chr8	81346136	81346137
chr8	81346156	81346157
chr8	81346445	81346446
chr8	81346593	81346594
chr8	81346721	81346722
chr8	81346761	81346762
chr8	81346877	81346878
chr8	81347077	81347078
chr8	81347087	81347088
chr8	81347129	81347130
chr8	81347134	81347135
chr8	81347335	81347336
chr8	81347336	81347337
chr8	81347375	81347376
chr8	81347596	81347597
chr8	81347804	81347805
chr8	81347903	81347904
chr8	81348406	81348407
chr8	81348510	81348511
chr8	81348586	81348587
chr8	81348678	81348679
chr8	81348680	81348681
chr8	81348769	81348770
chr8	81348793	81348794
chr8	81348801	81348802
chr8	81349324	81349325
chr8	81349335	81349336
chr8	81349543	81349544
chr8	81350416	81350417
chr8	81351248	81351249
chr8	81351706	81351707
chr8	81353564	81353565
chr8	81353566	81353567
chr8	81353599	81353600
chr8	81353610	81353611
chr8	81353619	81353620
chr8	81353632	81353633
chr8	81353639	81353640
chr8	81353862	81353863
chr8	81354135	81354136
chr8	81354447	81354448
chr8	81354676	81354677
chr8	81354757	81354758
chr8	81354761	81354762
chr8	81355486	81355487
chr8	81355555	81355556
chr8	81355835	81355836
chr8	81355905	81355906
chr8	81358029	81358030
chr8	81359408	81359409
chr8	81359518	81359519
chr8	81359749	81359750
chr8	81360056	81360057
chr8	81360292	81360293
chr8	81360850	81360851
chr8	81362653	81362654
chr8	81362732	81362733
chr8	81362924	81362925
chr8	81363151	81363152
chr8	81363428	81363429
chr8	81364127	81364128
chr8	81364481	81364482
chr8	81364484	81364485
chr8	81364531	81364532
chr8	81364537	81364538
chr8	81367027	81367028
chr8	81367298	81367299
chr8	81368156	81368157
chr8	81368414	81368415
chr8	81369330	81369331
chr8	81369521	81369522
chr8	81369701	81369702
chr8	81369734	81369735
chr8	81369947	81369948
chr8	81370086	81370087
chr8	81370703	81370704
chr8	81371029	81371030
chr8	81371450	81371451
chr8	81371465	81371466
chr8	81371469	81371470
chr8	81371481	81371482
chr8	81371545	81371546
chr8	81371940	81371941
chr8	81372945	81372946
chr8	81372970	81372971
chr8	81374106	81374107
chr8	81374108	81374109
chr8	81374283	81374284
chr8	81375032	81375033
chr8	81375177	81375178
chr8	81375837	81375838
chr8	81376712	81376713
chr8	81377920	81377921
chr8	81378240	81378241
chr8	81378410	81378411
chr8	81378422	81378423
chr8	81378943	81378944
chr8	81379108	81379109
chr8	81379127	81379128
chr8	81379237	81379238
chr8	81379330	81379331
chr8	81379413	81379414
chr8	81379474	81379475
chr8	81379517	81379518
chr8	81379535	81379536
chr8	81379547	81379548
chr8	81379571	81379572
chr8	81379608	81379609
chr8	81379619	81379620
chr8	81379745	81379746
chr8	81379762	81379763
chr8	81379810	81379811
chr8	81379812	81379813
chr8	81379863	81379864
chr8	81379984	81379985
chr8	81379991	81379992
chr8	81380022	81380023
chr8	81380039	81380040
chr8	81380108	81380109
chr8	81380146	81380147
chr8	81380248	81380249
chr8	81380299	81380300
chr8	81380350	81380351
chr8	81380402	81380403
chr8	81380456	81380457
chr8	81380458	81380459
chr8	81380497	81380498
chr8	81380541	81380542
chr8	81380647	81380648
chr8	81380662	81380663
chr8	81380750	81380751
chr8	81380817	81380818
chr8	81380892	81380893
chr8	81380909	81380910
chr8	81380928	81380929
chr8	81380960	81380961
chr8	81381017	81381018
chr8	81381029	81381030
chr8	81381222	81381223
chr8	81381251	81381252
chr8	81381365	81381366
chr8	81381379	81381380
chr8	81381509	81381510
chr8	81381558	81381559
chr8	81381604	81381605
chr8	81381627	81381628
chr8	81381629	81381630
chr8	81381630	81381631
chr8	81381650	81381651
chr8	81381753	81381754
chr8	81382007	81382008
chr8	81382019	81382020
chr8	81382238	81382239
chr8	81382296	81382297
chr8	81382303	81382304
chr8	81382344	81382345
chr8	81382417	81382418
chr8	81382519	81382520
chr8	81382537	81382538
chr8	81382555	81382556
chr8	81382561	81382562
chr8	81382564	81382565
chr8	81382695	81382696
chr8	81382696	81382697
chr8	81382996	81382997
chr8	81383265	81383266
chr8	81383385	81383386
chr8	81383459	81383460
chr8	81383841	81383842
chr8	81383843	81383844
chr8	81383849	81383850
chr8	81383855	81383856
chr8	81383867	81383868
chr8	81388827	81388828
chr8	81388829	81388830
chr8	81395731	81395732
chr8	81395741	81395742
chr8	81398171	81398172
chr8	81398223	81398224
chr8	81398237	81398238
chr8	81417795	81417796
chr8	81418286	81418287
chr8	81421287	81421288
chr8	81432449	81432450
chr8	81445223	81445224
chr8	81445227	81445228
chr8	81451464	81451465
chr8	81452913	81452914
chr8	81454071	81454072
chr8	81456724	81456725
chr8	81465393	81465394
chr8	81477288	81477289
chr8	81477299	81477300
chr8	81477300	81477301
chr8	81477311	81477312
chr8	81477319	81477320
chr8	81477331	81477332
chr8	81478148	81478149
chr8	81478186	81478187
chr8	81478471	81478472
chr8	81478538	81478539
chr8	81478601	81478602
chr8	81478602	81478603
chr8	81478624	81478625
chr8	81478709	81478710
chr8	81478745	81478746
chr8	81478756	81478757
chr8	81478779	81478780
chr8	81478894	81478895
chr8	81479012	81479013
chr8	81479090	81479091
chr8	81479091	81479092
chr8	81479148	81479149
chr8	81479205	81479206
chr8	81479506	81479507
chr8	81479781	81479782
chr8	81479807	81479808
chr8	81479898	81479899
chr8	81479903	81479904
chr8	81479953	81479954
chr8	81480215	81480216
chr8	81480376	81480377
chr8	81480533	81480534
chr8	81480558	81480559
chr8	81480674	81480675
chr8	81480780	81480781
chr8	81480830	81480831
chr8	81480932	81480933
chr8	81481103	81481104
chr8	81481143	81481144
chr8	81481283	81481284
chr8	81481361	81481362
chr8	81481567	81481568
chr8	81481847	81481848
chr8	81481885	81481886
chr8	81482557	81482558
chr8	81482763	81482764
chr8	81482834	81482835
chr8	81482968	81482969
chr8	81483225	81483226
chr8	81483330	81483331
chr8	81483487	81483488
chr8	81483512	81483513
chr8	81483855	81483856
chr8	81484280	81484281
chr8	81484722	81484723
chr8	81485247	81485248
chr8	81485295	81485296
chr8	81485309	81485310
chr8	81485442	81485443
chr8	81485570	81485571
chr8	81485775	81485776
chr8	81485986	81485987
chr8	81487163	81487164
chr8	81487863	81487864
chr8	81488210	81488211
chr8	81488305	81488306
chr8	81488338	81488339
chr8	81488415	81488416
chr8	81488420	81488421
chr8	81488425	81488426
chr8	81488525	81488526
chr8	81489692	81489693
chr8	81489695	81489696
chr8	81489722	81489723
chr8	81489728	81489729
chr8	81489826	81489827
chr8	81489845	81489846
chr8	81490246	81490247
chr8	81491049	81491050
chr8	81491337	81491338
chr8	81492020	81492021
chr8	81492485	81492486
chr8	81493001	81493002
chr8	81493447	81493448
chr8	81493738	81493739
chr8	81494223	81494224
chr8	81494982	81494983
chr8	81495656	81495657
chr8	81496546	81496547
chr8	81497152	81497153
chr8	81497227	81497228
chr8	81499779	81499780
chr8	81500554	81500555
chr8	81507941	81507942
chr8	81507946	81507947
chr8	81508016	81508017
chr8	81508021	81508022
chr8	81508028	81508029
chr8	81508044	81508045
chr8	81508051	81508052
chr8	81508136	81508137
chr8	81509683	81509684
chr8	81509690	81509691
chr8	81509696	81509697
chr8	81516020	81516021
chr8	81517390	81517391
chr8	81522664	81522665
chr8	81545061	81545062
chr8	81554414	81554415
chr8	81555498	81555499
chr8	81556347	81556348
chr8	81556362	81556363
chr8	81578109	81578110
chr8	81583566	81583567
chr8	81586297	81586298
chr8	81586897	81586898
chr8	81586962	81586963
chr8	81587158	81587159
chr8	81587169	81587170
chr8	81587170	81587171
chr8	81587289	81587290
chr8	81587367	81587368
chr8	81587525	81587526
chr8	81587795	81587796
chr8	81587944	81587945
chr8	81588050	81588051
chr8	81588351	81588352
chr8	81588476	81588477
chr8	81588701	81588702
chr8	81588791	81588792
chr8	81588903	81588904
chr8	81588953	81588954
chr8	81589031	81589032
chr8	81589197	81589198
chr8	81589279	81589280
chr8	81589404	81589405
chr8	81589652	81589653
chr8	81589929	81589930
chr8	81589956	81589957
chr8	81590062	81590063
chr8	81590271	81590272
chr8	81590583	81590584
chr8	81590716	81590717
chr8	81591445	81591446
chr8	81591545	81591546
chr8	81591638	81591639
chr8	81592519	81592520
chr8	81593151	81593152
chr8	81593156	81593157
chr8	81593318	81593319
chr8	81594112	81594113
chr8	81594445	81594446
chr8	81596614	81596615
chr8	81596638	81596639
chr8	81596642	81596643
chr8	81596662	81596663
chr8	81596678	81596679
chr8	81596682	81596683
chr8	81596686	81596687
chr8	81597742	81597743
chr8	81598628	81598629
chr8	81598804	81598805
chr8	81598821	81598822
chr8	81598825	81598826
chr8	81601593	81601594
chr8	81602368	81602369
chr8	81602392	81602393
chr8	81602688	81602689
chr8	81602701	81602702
chr8	81603860	81603861
chr8	81604947	81604948
chr8	81604973	81604974
chr8	81606330	81606331
chr8	81607763	81607764
chr8	81608549	81608550
chr8	81608945	81608946
chr8	81610809	81610810
chr8	81612516	81612517
chr8	81612836	81612837
chr8	81612891	81612892
chr8	81612929	81612930
chr8	81614157	81614158
chr8	81614358	81614359
chr8	81614746	81614747
chr8	81615140	81615141
chr8	81615218	81615219
chr8	81615271	81615272
chr8	81615308	81615309
chr8	81615598	81615599
chr8	81615613	81615614
chr8	81616446	81616447
chr8	81616481	81616482
chr8	81616688	81616689
chr8	81617184	81617185
chr8	81617191	81617192
chr8	81617222	81617223
chr8	81617397	81617398
chr8	81617555	81617556
chr8	81617561	81617562
chr8	81617571	81617572
chr8	81617583	81617584
chr8	81617585	81617586
chr8	81617587	81617588
chr8	81617611	81617612
chr8	81617827	81617828
chr8	81618009	81618010
chr8	81618637	81618638
chr8	81619023	81619024
chr8	81619025	81619026
chr8	81619476	81619477
chr8	81619782	81619783
chr8	81620068	81620069
chr8	81620077	81620078
chr8	81620345	81620346
chr8	81620436	81620437
chr8	81620450	81620451
chr8	81621027	81621028
chr8	81621040	81621041
chr8	81621982	81621983
chr8	81622298	81622299
chr8	81622789	81622790
chr8	81623121	81623122
chr8	81623428	81623429
chr8	81623734	81623735
chr8	81624013	81624014
chr8	81624190	81624191
chr8	81624485	81624486
chr8	81624511	81624512
chr8	81624748	81624749
chr8	81624992	81624993
chr8	81625074	81625075
chr8	81625116	81625117
chr8	81625210	81625211
chr8	81625215	81625216
chr8	81625333	81625334
chr8	81625412	81625413
chr8	81625472	81625473
chr8	81626065	81626066
chr8	81626129	81626130
chr8	81626460	81626461
chr8	81626755	81626756
chr8	81626781	81626782
chr8	81626783	81626784
chr8	81626787	81626788
chr8	81626805	81626806
chr8	81627183	81627184
chr8	81627447	81627448
chr8	81627502	81627503
chr8	81627888	81627889
chr8	81627986	81627987
chr8	81628116	81628117
chr8	81628718	81628719
chr8	81629806	81629807
chr8	81629824	81629825
chr8	81629912	81629913
chr8	81630069	81630070
chr8	81630323	81630324
chr8	81630367	81630368
chr8	81630388	81630389
chr8	81630570	81630571
chr8	81630624	81630625
chr8	81630642	81630643
chr8	81630768	81630769
chr8	81630991	81630992
chr8	81631694	81631695
chr8	81632545	81632546
chr8	81633095	81633096
chr8	81633286	81633287
chr8	81633592	81633593
chr8	81634158	81634159
chr8	81635088	81635089
chr8	81635163	81635164
chr8	81636128	81636129
chr8	81636725	81636726
chr8	81636877	81636878
chr8	81637287	81637288
chr8	81638347	81638348
chr8	81638746	81638747
chr8	81638872	81638873
chr8	81639024	81639025
chr8	81639787	81639788
chr8	81639798	81639799
chr8	81639813	81639814
chr8	81639819	81639820
chr8	81639906	81639907
chr8	81640113	81640114
chr8	81640295	81640296
chr8	81640312	81640313
chr8	81640376	81640377
chr8	81640431	81640432
chr8	81640442	81640443
chr8	81640774	81640775
chr8	81641079	81641080
chr8	81641240	81641241
chr8	81641487	81641488
chr8	81641489	81641490
chr8	81641708	81641709
chr8	81641720	81641721
chr8	81641825	81641826
chr8	81642131	81642132
chr8	81642304	81642305
chr8	81642305	81642306
chr8	81642561	81642562
chr8	81643046	81643047
chr8	81643325	81643326
chr8	81643361	81643362
chr8	81643702	81643703
chr8	81643780	81643781
chr8	81643903	81643904
chr8	81644210	81644211
chr8	81644777	81644778
chr8	81644875	81644876
chr8	81645368	81645369
chr8	81645761	81645762
chr8	81645992	81645993
chr8	81646068	81646069
chr8	81646085	81646086
chr8	81646293	81646294
chr8	81646309	81646310
chr8	81646320	81646321
chr8	81646343	81646344
chr8	81646697	81646698
chr8	81646981	81646982
chr8	81647239	81647240
chr8	81647303	81647304
chr8	81647356	81647357
chr8	81647366	81647367
chr8	81647533	81647534
chr8	81647594	81647595
chr8	81647659	81647660
chr8	81647764	81647765
chr8	81647843	81647844
chr8	81647861	81647862
chr8	81647935	81647936
chr8	81647937	81647938
chr8	81648046	81648047
chr8	81648226	81648227
chr8	81648284	81648285
chr8	81648372	81648373
chr8	81648447	81648448
chr8	81648451	81648452
chr8	81648542	81648543
chr8	81648756	81648757
chr8	81648759	81648760
chr8	81649006	81649007
chr8	81649431	81649432
chr8	81649542	81649543
chr8	81649647	81649648
chr8	81649808	81649809
chr8	81649939	81649940
chr8	81649960	81649961
chr8	81650002	81650003
chr8	81650075	81650076
chr8	81650077	81650078
chr8	81650249	81650250
chr8	81650330	81650331
chr8	81650348	81650349
chr8	81650411	81650412
chr8	81650486	81650487
chr8	81650999	81651000
chr8	81651108	81651109
chr8	81651131	81651132
chr8	81651248	81651249
chr8	81651428	81651429
chr8	81651443	81651444
chr8	81651574	81651575
chr8	81651998	81651999
chr8	81652003	81652004
chr8	81652114	81652115
chr8	81652186	81652187
chr8	81652225	81652226
chr8	81652253	81652254
chr8	81652255	81652256
chr8	81652326	81652327
chr8	81652342	81652343
chr8	81652343	81652344
chr8	81652361	81652362
chr8	81652448	81652449
chr8	81652604	81652605
chr8	81652629	81652630
chr8	81652669	81652670
chr8	81652674	81652675
chr8	81652769	81652770
chr8	81652807	81652808
chr8	81652808	81652809
chr8	81652864	81652865
chr8	81652875	81652876
chr8	81652901	81652902
chr8	81652904	81652905
chr8	81653076	81653077
chr8	81653096	81653097
chr8	81653419	81653420
chr8	81653512	81653513
chr8	81653660	81653661
chr8	81653943	81653944
chr8	81653998	81653999
chr8	81654027	81654028
chr8	81654107	81654108
chr8	81654161	81654162
chr8	81654385	81654386
chr8	81654509	81654510
chr8	81654534	81654535
chr8	81654535	81654536
chr8	81654552	81654553
chr8	81654602	81654603
chr8	81654635	81654636
chr8	81654658	81654659
chr8	81654698	81654699
chr8	81654952	81654953
chr8	81655024	81655025
chr8	81655075	81655076
chr8	81655137	81655138
chr8	81655191	81655192
chr8	81655217	81655218
chr8	81655437	81655438
chr8	81655457	81655458
chr8	81655465	81655466
chr8	81655545	81655546
chr8	81655693	81655694
chr8	81655694	81655695
chr8	81655813	81655814
chr8	81655855	81655856
chr8	81655922	81655923
chr8	81655956	81655957
chr8	81655998	81655999
chr8	81656136	81656137
chr8	81656309	81656310
chr8	81656613	81656614
chr8	81656655	81656656
chr8	81656709	81656710
chr8	81656724	81656725
chr8	81656894	81656895
chr8	81657345	81657346
chr8	81657636	81657637
chr8	81657674	81657675
chr8	81658227	81658228
chr8	81658238	81658239
chr8	81658282	81658283
chr8	81658913	81658914
chr8	81659734	81659735
chr8	81661425	81661426
chr8	81661502	81661503
chr8	81661682	81661683
chr8	81662534	81662535
chr8	81662791	81662792
chr8	81663232	81663233
chr8	81663271	81663272
chr8	81664106	81664107
chr8	81664285	81664286
chr8	81664800	81664801
chr8	81665156	81665157
chr8	81665179	81665180
chr8	81665566	81665567
chr8	81665630	81665631
chr8	81665874	81665875
chr8	81665913	81665914
chr8	81665963	81665964
chr8	81665968	81665969
chr8	81665986	81665987
chr8	81666042	81666043
chr8	81666089	81666090
chr8	81666363	81666364
chr8	81666416	81666417
chr8	81666434	81666435
chr8	81666450	81666451
chr8	81666752	81666753
chr8	81666853	81666854
chr8	81666918	81666919
chr8	81666933	81666934
chr8	81667099	81667100
chr8	81667109	81667110
chr8	81667203	81667204
chr8	81667228	81667229
chr8	81667231	81667232
chr8	81667254	81667255
chr8	81667321	81667322
chr8	81667381	81667382
chr8	81667392	81667393
chr8	81667421	81667422
chr8	81667466	81667467
chr8	81667519	81667520
chr8	81667738	81667739
chr8	81667771	81667772
chr8	81667772	81667773
chr8	81668035	81668036
chr8	81668102	81668103
chr8	81668115	81668116
chr8	81668128	81668129
chr8	81668163	81668164
chr8	81668193	81668194
chr8	81668254	81668255
chr8	81668285	81668286
chr8	81668295	81668296
chr8	81668332	81668333
chr8	81668334	81668335
chr8	81668344	81668345
chr8	81668459	81668460
chr8	81668524	81668525
chr8	81668805	81668806
chr8	81668878	81668879
chr8	81668912	81668913
chr8	81668989	81668990
chr8	81669021	81669022
chr8	81669099	81669100
chr8	81669275	81669276
chr8	81670083	81670084
chr8	81670100	81670101
chr8	81670105	81670106
chr8	81670215	81670216
chr8	81670348	81670349
chr8	81670367	81670368
chr8	81670457	81670458
chr8	81670588	81670589
chr8	81670718	81670719
chr8	81670758	81670759
chr8	81670774	81670775
chr8	81670799	81670800
chr8	81670832	81670833
chr8	81670897	81670898
chr8	81671046	81671047
chr8	81671197	81671198
chr8	81671531	81671532
chr8	81671652	81671653
chr8	81671763	81671764
chr8	81672078	81672079
chr8	81672154	81672155
chr8	81672203	81672204
chr8	81672427	81672428
chr8	81672626	81672627
chr8	81672899	81672900
chr8	81672908	81672909
chr8	81672979	81672980
chr8	81672991	81672992
chr8	81673011	81673012
chr8	81673397	81673398
chr8	81673569	81673570
chr8	81673596	81673597
chr8	81673672	81673673
chr8	81673735	81673736
chr8	81673829	81673830
chr8	81673876	81673877
chr8	81673891	81673892
chr8	81674050	81674051
chr8	81674058	81674059
chr8	81674213	81674214
chr8	81674243	81674244
chr8	81674439	81674440
chr8	81674475	81674476
chr8	81674529	81674530
chr8	81674778	81674779
chr8	81674813	81674814
chr8	81674897	81674898
chr8	81674911	81674912
chr8	81675026	81675027
chr8	81675096	81675097
chr8	81675347	81675348
chr8	81675435	81675436
chr8	81677080	81677081
chr8	81677559	81677560
chr8	81677950	81677951
chr8	81678547	81678548
chr8	81680031	81680032
chr8	81680398	81680399
chr8	81680769	81680770
chr8	81682437	81682438
chr8	81682771	81682772
chr8	81683004	81683005
chr8	81683104	81683105
chr8	81683204	81683205
chr8	81683246	81683247
chr8	81685605	81685606
chr8	81686415	81686416
chr8	81687848	81687849
chr8	81693868	81693869
chr8	81693869	81693870
chr8	81695214	81695215
chr8	81697031	81697032
chr8	81698561	81698562
chr8	81698649	81698650
chr8	81700118	81700119
chr8	81705426	81705427
chr8	81706769	81706770
chr8	81711170	81711171
chr8	81711312	81711313
chr8	81711482	81711483
chr8	81713910	81713911
chr8	81715721	81715722
chr8	81719345	81719346
chr8	81721054	81721055
chr8	81727747	81727748
chr8	81729142	81729143
chr8	81729146	81729147
chr8	81730798	81730799
chr8	81731112	81731113
chr8	81737486	81737487
chr8	81737784	81737785
chr8	81738492	81738493
chr8	81742792	81742793
chr8	81745923	81745924
chr8	81746086	81746087
chr8	81746193	81746194
chr8	81746195	81746196
chr8	81746197	81746198
chr8	81746201	81746202
chr8	81746205	81746206
chr8	81746207	81746208
chr8	81746215	81746216
chr8	81746221	81746222
chr8	81746227	81746228
chr8	81746233	81746234
chr8	81746489	81746490
chr8	81750997	81750998
chr8	81751355	81751356
chr8	81752121	81752122
chr8	81755233	81755234
chr8	81756476	81756477
chr8	81763049	81763050
chr8	81763089	81763090
chr8	81768271	81768272
chr8	81768285	81768286
chr8	81768301	81768302
chr8	81768305	81768306
chr8	81768307	81768308
chr8	81769166	81769167
chr8	81770555	81770556
chr8	81770556	81770557
chr8	81777973	81777974
chr8	81782411	81782412
chr8	81784099	81784100
chr8	81788160	81788161
chr8	81790620	81790621
chr8	81795471	81795472
chr8	81797569	81797570
chr8	81797629	81797630
chr8	81804715	81804716
chr8	81812005	81812006
chr8	81815080	81815081
chr8	81815830	81815831
chr8	81816095	81816096
chr8	81816260	81816261
chr8	81816513	81816514
chr8	81817290	81817291
chr8	81817457	81817458
chr8	81817924	81817925
chr8	81818716	81818717
chr8	81818858	81818859
chr8	81820206	81820207
chr8	81820369	81820370
chr8	81820445	81820446
chr8	81820673	81820674
chr8	81821323	81821324
chr8	81821503	81821504
chr8	81821826	81821827
chr8	81822190	81822191
chr8	81823787	81823788
chr8	81823821	81823822
chr8	81824607	81824608
chr8	81824993	81824994
chr8	81825035	81825036
chr8	81825187	81825188
chr8	81826148	81826149
chr8	81826214	81826215
chr8	81826441	81826442
chr8	81827722	81827723
chr8	81828057	81828058
chr8	81828160	81828161
chr8	81828529	81828530
chr8	81828687	81828688
chr8	81828819	81828820
chr8	81828833	81828834
chr8	81829299	81829300
chr8	81829313	81829314
chr8	81829316	81829317
chr8	81829319	81829320
chr8	81829322	81829323
chr8	81829435	81829436
chr8	81829549	81829550
chr8	81829723	81829724
chr8	81829838	81829839
chr8	81829909	81829910
chr8	81830157	81830158
chr8	81830461	81830462
chr8	81830671	81830672
chr8	81830865	81830866
chr8	81831223	81831224
chr8	81831252	81831253
chr8	81831334	81831335
chr8	81831361	81831362
chr8	81831606	81831607
chr8	81831627	81831628
chr8	81831956	81831957
chr8	81832004	81832005
chr8	81832114	81832115
chr8	81832148	81832149
chr8	81832211	81832212
chr8	81836059	81836060
chr8	81838280	81838281
chr8	81838386	81838387
chr8	81839215	81839216
chr8	81839287	81839288
chr8	81839406	81839407
chr8	81840329	81840330
chr8	81840361	81840362
chr8	81841608	81841609
chr8	81841642	81841643
chr8	81841997	81841998
chr8	81842437	81842438
chr8	81842867	81842868
chr8	81842870	81842871
chr8	81845322	81845323
chr8	81846696	81846697
chr8	81849183	81849184
chr8	81849231	81849232
chr8	81849234	81849235
chr8	81851247	81851248
chr8	81853799	81853800
chr8	81854660	81854661
chr8	81854993	81854994
chr8	81855016	81855017
chr8	81855019	81855020
chr8	81855038	81855039
chr8	81855147	81855148
chr8	81855673	81855674
chr8	81855736	81855737
chr8	81856300	81856301
chr8	81856518	81856519
chr8	81856519	81856520
chr8	81857569	81857570
chr8	81857712	81857713
chr8	81857714	81857715
chr8	81857724	81857725
chr8	81857725	81857726
chr8	81857731	81857732
chr8	81862521	81862522
chr8	81864355	81864356
chr8	81864356	81864357
chr8	81864870	81864871
chr8	81868007	81868008
chr8	81868599	81868600
chr8	81868825	81868826
chr8	81870846	81870847
chr8	81871127	81871128
chr8	81871157	81871158
chr8	81871848	81871849
chr8	81873166	81873167
chr8	81873289	81873290
chr8	81873292	81873293
chr8	81873342	81873343
chr8	81873787	81873788
chr8	81875577	81875578
chr8	81876049	81876050
chr8	81876392	81876393
chr8	81876671	81876672
chr8	81876673	81876674
chr8	81878103	81878104
chr8	81880137	81880138
chr8	81880835	81880836
chr8	81881619	81881620
chr8	81884251	81884252
chr8	81884256	81884257
chr8	81885360	81885361
chr8	81885432	81885433
chr8	81885802	81885803
chr8	81885950	81885951
chr8	81885966	81885967
chr8	81886043	81886044
chr8	81886482	81886483
chr8	81886677	81886678
chr8	81887926	81887927
chr8	81888070	81888071
chr8	81888537	81888538
chr8	81889253	81889254
chr8	81889274	81889275
chr8	81889299	81889300
chr8	81889557	81889558
chr8	81889563	81889564
chr8	81889575	81889576
chr8	81889708	81889709
chr8	81890305	81890306
chr8	81890917	81890918
chr8	81891126	81891127
chr8	81891832	81891833
chr8	81892760	81892761
chr8	81893902	81893903
chr8	81894060	81894061
chr8	81895124	81895125
chr8	81895136	81895137
chr8	81895144	81895145
chr8	81895146	81895147
chr8	81895153	81895154
chr8	81895155	81895156
chr8	81895172	81895173
chr8	81896196	81896197
chr8	81896718	81896719
chr8	81897724	81897725
chr8	81897911	81897912
chr8	81897992	81897993
chr8	81899264	81899265
chr8	81900349	81900350
chr8	81907163	81907164
chr8	81907201	81907202
chr8	81910184	81910185
chr8	81918109	81918110
chr8	81921152	81921153
chr8	81922604	81922605
chr8	81923169	81923170
chr8	81926322	81926323
chr8	81926449	81926450
chr8	81926827	81926828
chr8	81926846	81926847
chr8	81927071	81927072
chr8	81927321	81927322
chr8	81927708	81927709
chr8	81928071	81928072
chr8	81928463	81928464
chr8	81928468	81928469
chr8	81928506	81928507
chr8	81928770	81928771
chr8	81928778	81928779
chr8	81928794	81928795
chr8	81928865	81928866
chr8	81928892	81928893
chr8	81928900	81928901
chr8	81929251	81929252
chr8	81929305	81929306
chr8	81929436	81929437
chr8	81929525	81929526
chr8	81929705	81929706
chr8	81930234	81930235
chr8	81930570	81930571
chr8	81931443	81931444
chr8	81932613	81932614
chr8	81932666	81932667
chr8	81933087	81933088
chr8	81933678	81933679
chr8	81934440	81934441
chr8	81934759	81934760
chr8	81934927	81934928
chr8	81935352	81935353
chr8	81935356	81935357
chr8	81935398	81935399
chr8	81935460	81935461
chr8	81935604	81935605
chr8	81936501	81936502
chr8	81937199	81937200
chr8	81937292	81937293
chr8	81937718	81937719
chr8	81937867	81937868
chr8	81937881	81937882
chr8	81937991	81937992
chr8	81938027	81938028
chr8	81938137	81938138
chr8	81938227	81938228
chr8	81938395	81938396
chr8	81938428	81938429
chr8	81938686	81938687
chr8	81938705	81938706
chr8	81938775	81938776
chr8	81939037	81939038
chr8	81939094	81939095
chr8	81939214	81939215
chr8	81939257	81939258
chr8	81939271	81939272
chr8	81939315	81939316
chr8	81939316	81939317
chr8	81939499	81939500
chr8	81939694	81939695
chr8	81939992	81939993
chr8	81940020	81940021
chr8	81940164	81940165
chr8	81940272	81940273
chr8	81940461	81940462
chr8	81940568	81940569
chr8	81940569	81940570
chr8	81940648	81940649
chr8	81940651	81940652
chr8	81940675	81940676
chr8	81940705	81940706
chr8	81940709	81940710
chr8	81940735	81940736
chr8	81940744	81940745
chr8	81940932	81940933
chr8	81940969	81940970
chr8	81941073	81941074
chr8	81941089	81941090
chr8	81941167	81941168
chr8	81941256	81941257
chr8	81941283	81941284
chr8	81941348	81941349
chr8	81941377	81941378
chr8	81941583	81941584
chr8	81941638	81941639
chr8	81941651	81941652
chr8	81941664	81941665
chr8	81941673	81941674
chr8	81941707	81941708
chr8	81941718	81941719
chr8	81941788	81941789
chr8	81941817	81941818
chr8	81941978	81941979
chr8	81942086	81942087
chr8	81942131	81942132
chr8	81942399	81942400
chr8	81942504	81942505
chr8	81942730	81942731
chr8	81942758	81942759
chr8	81942820	81942821
chr8	81942898	81942899
chr8	81942904	81942905
chr8	81942971	81942972
chr8	81944646	81944647
chr8	81944711	81944712
chr8	81944734	81944735
chr8	81944755	81944756
chr8	81944802	81944803
chr8	81944846	81944847
chr8	81944859	81944860
chr8	81945049	81945050
chr8	81945107	81945108
chr8	81945153	81945154
chr8	81945173	81945174
chr8	81945259	81945260
chr8	81945272	81945273
chr8	81945301	81945302
chr8	81945310	81945311
chr8	81945325	81945326
chr8	81945453	81945454
chr8	81945463	81945464
chr8	81945537	81945538
chr8	81945542	81945543
chr8	81945553	81945554
chr8	81945556	81945557
chr8	81945567	81945568
chr8	81945568	81945569
chr8	81945592	81945593
chr8	81945614	81945615
chr8	81945839	81945840
chr8	81945860	81945861
chr8	81945920	81945921
chr8	81945987	81945988
chr8	81946068	81946069
chr8	81946332	81946333
chr8	81946356	81946357
chr8	81946423	81946424
chr8	81946436	81946437
chr8	81946470	81946471
chr8	81946499	81946500
chr8	81946510	81946511
chr8	81946628	81946629
chr8	81946689	81946690
chr8	81946707	81946708
chr8	81946829	81946830
chr8	81946956	81946957
chr8	81947193	81947194
chr8	81947198	81947199
chr8	81947241	81947242
chr8	81947289	81947290
chr8	81947475	81947476
chr8	81947583	81947584
chr8	81947661	81947662
chr8	81947715	81947716
chr8	81948021	81948022
chr8	81948040	81948041
chr8	81948049	81948050
chr8	81948075	81948076
chr8	81948103	81948104
chr8	81948127	81948128
chr8	81948215	81948216
chr8	81948311	81948312
chr8	81948375	81948376
chr8	81948415	81948416
chr8	81948434	81948435
chr8	81948440	81948441
chr8	81948532	81948533
chr8	81948587	81948588
chr8	81948672	81948673
chr8	81948784	81948785
chr8	81948825	81948826
chr8	81948858	81948859
chr8	81948859	81948860
chr8	81948954	81948955
chr8	81948990	81948991
chr8	81949097	81949098
chr8	81949103	81949104
chr8	81949328	81949329
chr8	81949329	81949330
chr8	81949365	81949366
chr8	81949407	81949408
chr8	81949838	81949839
chr8	81950076	81950077
chr8	81950078	81950079
chr8	81950190	81950191
chr8	81950406	81950407
chr8	81950407	81950408
chr8	81950408	81950409
chr8	81950439	81950440
chr8	81950526	81950527
chr8	81950544	81950545
chr8	81950578	81950579
chr8	81950602	81950603
chr8	81950691	81950692
chr8	81950697	81950698
chr8	81950709	81950710
chr8	81950716	81950717
chr8	81950722	81950723
chr8	81950736	81950737
chr8	81950780	81950781
chr8	81950827	81950828
chr8	81950836	81950837
chr8	81950904	81950905
chr8	81950932	81950933
chr8	81951084	81951085
chr8	81951119	81951120
chr8	81951186	81951187
chr8	81951250	81951251
chr8	81951317	81951318
chr8	81951437	81951438
chr8	81951573	81951574
chr8	81951924	81951925
chr8	81951933	81951934
chr8	81952068	81952069
chr8	81952098	81952099
chr8	81952317	81952318
chr8	81952401	81952402
chr8	81952421	81952422
chr8	81952544	81952545
chr8	81952568	81952569
chr8	81952607	81952608
chr8	81952633	81952634
chr8	81952815	81952816
chr8	81952847	81952848
chr8	81952851	81952852
chr8	81952855	81952856
chr8	81952859	81952860
chr8	81952863	81952864
chr8	81952896	81952897
chr8	81952990	81952991
chr8	81953043	81953044
chr8	81953100	81953101
chr8	81953197	81953198
chr8	81953204	81953205
chr8	81953222	81953223
chr8	81953294	81953295
chr8	81953295	81953296
chr8	81953317	81953318
chr8	81953328	81953329
chr8	81953329	81953330
chr8	81953414	81953415
chr8	81953589	81953590
chr8	81953712	81953713
chr8	81953713	81953714
chr8	81953761	81953762
chr8	81953836	81953837
chr8	81953855	81953856
chr8	81953950	81953951
chr8	81953996	81953997
chr8	81954134	81954135
chr8	81954232	81954233
chr8	81954338	81954339
chr8	81954349	81954350
chr8	81954415	81954416
chr8	81954483	81954484
chr8	81954486	81954487
chr8	81954506	81954507
chr8	81954510	81954511
chr8	81954531	81954532
chr8	81954548	81954549
chr8	81961488	81961489
chr8	81961539	81961540
chr8	81961565	81961566
chr8	81961701	81961702
chr8	81961717	81961718
chr8	81961729	81961730
chr8	81961743	81961744
chr8	81961749	81961750
chr8	81961763	81961764
chr8	81961817	81961818
chr8	81962054	81962055
chr8	81962158	81962159
chr8	81962177	81962178
chr8	81962470	81962471
chr8	81962707	81962708
chr8	81962893	81962894
chr8	81962897	81962898
chr8	81962911	81962912
chr8	81962921	81962922
chr8	81962925	81962926
chr8	81962939	81962940
chr8	81962953	81962954
chr8	81963277	81963278
chr8	81963523	81963524
chr8	81963895	81963896
chr8	81963932	81963933
chr8	81964446	81964447
chr8	81964909	81964910
chr8	81964916	81964917
chr8	81965586	81965587
chr8	81965663	81965664
chr8	81965674	81965675
chr8	81965993	81965994
chr8	81966639	81966640
chr8	81966989	81966990
chr8	81966990	81966991
chr8	81967029	81967030
chr8	81967215	81967216
chr8	81967559	81967560
chr8	81967689	81967690
chr8	81968245	81968246
chr8	81968272	81968273
chr8	81968357	81968358
chr8	81968402	81968403
chr8	81969024	81969025
chr8	81969187	81969188
chr8	81969290	81969291
chr8	81969329	81969330
chr8	81969406	81969407
chr8	81969920	81969921
chr8	81970239	81970240
chr8	81970276	81970277
chr8	81970306	81970307
chr8	81970448	81970449
chr8	81970454	81970455
chr8	81970490	81970491
chr8	81970582	81970583
chr8	81970637	81970638
chr8	81970794	81970795
chr8	81971719	81971720
chr8	81972105	81972106
chr8	81972226	81972227
chr8	81972245	81972246
chr8	81972274	81972275
chr8	81972275	81972276
chr8	81972390	81972391
chr8	81972425	81972426
chr8	81972496	81972497
chr8	81972741	81972742
chr8	81974219	81974220
chr8	81974965	81974966
chr8	81975456	81975457
chr8	81975926	81975927
chr8	81976766	81976767
chr8	81976863	81976864
chr8	81976917	81976918
chr8	81977618	81977619
chr8	81977909	81977910
chr8	81978993	81978994
chr8	81979002	81979003
chr8	81979106	81979107
chr8	81979538	81979539
chr8	81979703	81979704
chr8	81979936	81979937
chr8	81980413	81980414
chr8	81980414	81980415
chr8	81980501	81980502
chr8	81980748	81980749
chr8	81981863	81981864
chr8	81982378	81982379
chr8	81982417	81982418
chr8	81982463	81982464
chr8	81983991	81983992
chr8	81984079	81984080
chr8	81984194	81984195
chr8	81984248	81984249
chr8	81984393	81984394
chr8	81984877	81984878
chr8	81985219	81985220
chr8	81985475	81985476
chr8	81985587	81985588
chr8	81985774	81985775
chr8	81985928	81985929
chr8	81986201	81986202
chr8	81986432	81986433
chr8	81987296	81987297
chr8	81987402	81987403
chr8	81987888	81987889
chr8	81987905	81987906
chr8	81990656	81990657
chr8	81990698	81990699
chr8	81991450	81991451
chr8	81991691	81991692
chr8	81992353	81992354
chr8	81992582	81992583
chr8	81994456	81994457
chr8	81994959	81994960
chr8	81995186	81995187
chr8	81995591	81995592
chr8	81995592	81995593
chr8	81995646	81995647
chr8	81995690	81995691
chr8	81996520	81996521
chr8	81997607	81997608
chr8	81998061	81998062
chr8	81998065	81998066
chr8	81999262	81999263
chr8	82000018	82000019
chr8	82000867	82000868
chr8	82000868	82000869
chr8	82001205	82001206
chr8	82001339	82001340
chr8	82002192	82002193
chr8	82002471	82002472
chr8	82003377	82003378
chr8	82004174	82004175
chr8	82004326	82004327
chr8	82004346	82004347
chr8	82004347	82004348
chr8	82004390	82004391
chr8	82004444	82004445
chr8	82004449	82004450
chr8	82004450	82004451
chr8	82004596	82004597
chr8	82005127	82005128
chr8	82005133	82005134
chr8	82005470	82005471
chr8	82005639	82005640
chr8	82005723	82005724
chr8	82006273	82006274
chr8	82006280	82006281
chr8	82006582	82006583
chr8	82006781	82006782
chr8	82008701	82008702
chr8	82009104	82009105
chr8	82009250	82009251
chr8	82009659	82009660
chr8	82009849	82009850
chr8	82010012	82010013
chr8	82010697	82010698
chr8	82010850	82010851
chr8	82011310	82011311
chr8	82011703	82011704
chr8	82011921	82011922
chr8	82012366	82012367
chr8	82012572	82012573
chr8	82012778	82012779
chr8	82013483	82013484
chr8	82013635	82013636
chr8	82014017	82014018
chr8	82014652	82014653
chr8	82014713	82014714
chr8	82014943	82014944
chr8	82014956	82014957
chr8	82014976	82014977
chr8	82015083	82015084
chr8	82015705	82015706
chr8	82015898	82015899
chr8	82016625	82016626
chr8	82016933	82016934
chr8	82017367	82017368
chr8	82020182	82020183
chr8	82021105	82021106
chr8	82021216	82021217
chr8	82021597	82021598
chr8	82021977	82021978
chr8	82022381	82022382
chr8	82022760	82022761
chr8	82023243	82023244
chr8	82023892	82023893
chr8	82025226	82025227
chr8	82025238	82025239
chr8	82025241	82025242
chr8	82025246	82025247
chr8	82026080	82026081
chr8	82026670	82026671
chr8	82026776	82026777
chr8	82027513	82027514
chr8	82027788	82027789
chr8	82027949	82027950
chr8	82027964	82027965
chr8	82028259	82028260
chr8	82029261	82029262
chr8	82029728	82029729
chr8	82030281	82030282
chr8	82030500	82030501
chr8	82030616	82030617
chr8	82030927	82030928
chr8	82030949	82030950
chr8	82030958	82030959
chr8	82032140	82032141
chr8	82032558	82032559
chr8	82032806	82032807
chr8	82033026	82033027
chr8	82033475	82033476
chr8	82033725	82033726
chr8	82034466	82034467
chr8	82041158	82041159
chr8	82041430	82041431
chr8	82042099	82042100
chr8	82042114	82042115
chr8	82042899	82042900
chr8	82043365	82043366
chr8	82044859	82044860
chr8	82045056	82045057
chr8	82045744	82045745
chr8	82048273	82048274
chr8	82048430	82048431
chr8	82049103	82049104
chr8	82050089	82050090
chr8	82050182	82050183
chr8	82050237	82050238
chr8	82050314	82050315
chr8	82050343	82050344
chr8	82050402	82050403
chr8	82052214	82052215
chr8	82052430	82052431
chr8	82053003	82053004
chr8	82053155	82053156
chr8	82053185	82053186
chr8	82053465	82053466
chr8	82053674	82053675
chr8	82053824	82053825
chr8	82053886	82053887
chr8	82053994	82053995
chr8	82054002	82054003
chr8	82054263	82054264
chr8	82054342	82054343
chr8	82054357	82054358
chr8	82054442	82054443
chr8	82054782	82054783
chr8	82054977	82054978
chr8	82055008	82055009
chr8	82055011	82055012
chr8	82055024	82055025
chr8	82055029	82055030
chr8	82055104	82055105
chr8	82055242	82055243
chr8	82055614	82055615
chr8	82055623	82055624
chr8	82055808	82055809
chr8	82055972	82055973
chr8	82055981	82055982
chr8	82056092	82056093
chr8	82056103	82056104
chr8	82056308	82056309
chr8	82056322	82056323
chr8	82057422	82057423
chr8	82057678	82057679
chr8	82057788	82057789
chr8	82059830	82059831
chr8	82059946	82059947
chr8	82060259	82060260
chr8	82060338	82060339
chr8	82060788	82060789
chr8	82064156	82064157
chr8	82064885	82064886
chr8	82073228	82073229
chr8	82096614	82096615
chr8	82112005	82112006
chr8	82115246	82115247
chr8	82116472	82116473
chr8	82118268	82118269
chr8	82131780	82131781
chr8	82132598	82132599
chr8	82132663	82132664
chr8	82144840	82144841
chr8	82144868	82144869
chr8	82145176	82145177
chr8	82154722	82154723
chr8	82154727	82154728
chr8	82154729	82154730
chr8	82154735	82154736
chr8	82154943	82154944
chr8	82154953	82154954
chr8	82154959	82154960
chr8	82154965	82154966
chr8	82157867	82157868
chr8	82162382	82162383
chr8	82171337	82171338
chr8	82174996	82174997
chr8	82180949	82180950
chr8	82180961	82180962
chr8	82180963	82180964
chr8	82180967	82180968
chr8	82180969	82180970
chr8	82180973	82180974
chr8	82185452	82185453
chr8	82191487	82191488
chr8	82191488	82191489
chr8	82191811	82191812
chr8	82197092	82197093
chr8	82197096	82197097
chr8	82202701	82202702
chr8	82204617	82204618
chr8	82205128	82205129
chr8	82213199	82213200
chr8	82214023	82214024
chr8	82214571	82214572
chr8	82218904	82218905
chr8	82218909	82218910
chr8	82218924	82218925
chr8	82218934	82218935
chr8	82235682	82235683
chr8	82242204	82242205
chr8	82247518	82247519
chr8	82247526	82247527
chr8	82251118	82251119
chr8	82251128	82251129
chr8	82252518	82252519
chr8	82252537	82252538
chr8	82254060	82254061
chr8	82266896	82266897
chr8	82267400	82267401
chr8	82274813	82274814
chr8	82275703	82275704
chr8	82275704	82275705
chr8	82277240	82277241
chr8	82277248	82277249
chr8	82277290	82277291
chr8	82280744	82280745
chr8	82281280	82281281
chr8	82282290	82282291
chr8	82296559	82296560
chr8	82318391	82318392
chr8	82318398	82318399
chr8	82320670	82320671
chr8	82320677	82320678
chr8	82320770	82320771
chr8	82320907	82320908
chr8	82324539	82324540
chr8	82335529	82335530
chr8	82335530	82335531
chr8	82344706	82344707
chr8	82352318	82352319
chr8	82356713	82356714
chr8	82365533	82365534
chr8	82365536	82365537
chr8	82369795	82369796
chr8	82371317	82371318
chr8	82371528	82371529
chr8	82397552	82397553
chr8	82401001	82401002
chr8	82403058	82403059
chr8	82406236	82406237
chr8	82416260	82416261
chr8	82418103	82418104
chr8	82429880	82429881
chr8	82429884	82429885
chr8	82429937	82429938
chr8	82430115	82430116
chr8	82447131	82447132
chr8	82455988	82455989
chr8	82456000	82456001
chr8	82456009	82456010
chr8	82456185	82456186
chr8	82456199	82456200
chr8	82456201	82456202
chr8	82468213	82468214
chr8	82471905	82471906
chr8	82478764	82478765
chr8	82478768	82478769
chr8	82478772	82478773
chr8	82479095	82479096
chr8	82488788	82488789
chr8	82497317	82497318
chr8	82517971	82517972
chr8	82519189	82519190
chr8	82524482	82524483
chr8	82527817	82527818
chr8	82528165	82528166
chr8	82535059	82535060
chr8	82540681	82540682
chr8	82546493	82546494
chr8	82549410	82549411
chr8	82550183	82550184
chr8	82555281	82555282
chr8	82557280	82557281
chr8	82557286	82557287
chr8	82560520	82560521
chr8	82563518	82563519
chr8	82567771	82567772
chr8	82577735	82577736
chr8	82588535	82588536
chr8	82589123	82589124
chr8	82589147	82589148
chr8	82589151	82589152
chr8	82592700	82592701
chr8	82592710	82592711
chr8	82604355	82604356
chr8	82614444	82614445
chr8	82615700	82615701
chr8	82620347	82620348
chr8	82620353	82620354
chr8	82620359	82620360
chr8	82621040	82621041
chr8	82631325	82631326
chr8	82642032	82642033
chr8	82660882	82660883
chr8	82671704	82671705
chr8	82674024	82674025
chr8	82683926	82683927
chr8	82683928	82683929
chr8	82685538	82685539
chr8	82688167	82688168
chr8	82688175	82688176
chr8	82688187	82688188
chr8	82688191	82688192
chr8	82688195	82688196
chr8	82688199	82688200
chr8	82688203	82688204
chr8	82688207	82688208
chr8	82688211	82688212
chr8	82688215	82688216
chr8	82688306	82688307
chr8	82688310	82688311
chr8	82695141	82695142
chr8	82705834	82705835
chr8	82705848	82705849
chr8	82706758	82706759
chr8	82710996	82710997
chr8	82727047	82727048
chr8	82727055	82727056
chr8	82729775	82729776
chr8	82729776	82729777
chr8	82729782	82729783
chr8	82729806	82729807
chr8	82729810	82729811
chr8	82729812	82729813
chr8	82729820	82729821
chr8	82737677	82737678
chr8	82737695	82737696
chr8	82742348	82742349
chr8	82749279	82749280
chr8	82749334	82749335
chr8	82753778	82753779
chr8	82781083	82781084
chr8	82784945	82784946
chr8	82785015	82785016
chr8	82787372	82787373
chr8	82787776	82787777
chr8	82788324	82788325
chr8	82789085	82789086
chr8	82789146	82789147
chr8	82789243	82789244
chr8	82789835	82789836
chr8	82790431	82790432
chr8	82790502	82790503
chr8	82792589	82792590
chr8	82792689	82792690
chr8	82792852	82792853
chr8	82793177	82793178
chr8	82793299	82793300
chr8	82793363	82793364
chr8	82793797	82793798
chr8	82793807	82793808
chr8	82793857	82793858
chr8	82794167	82794168
chr8	82794480	82794481
chr8	82794862	82794863
chr8	82795072	82795073
chr8	82795238	82795239
chr8	82795391	82795392
chr8	82795609	82795610
chr8	82796007	82796008
chr8	82796928	82796929
chr8	82797220	82797221
chr8	82797319	82797320
chr8	82797441	82797442
chr8	82797854	82797855
chr8	82797861	82797862
chr8	82797898	82797899
chr8	82798006	82798007
chr8	82798040	82798041
chr8	82798042	82798043
chr8	82798122	82798123
chr8	82798123	82798124
chr8	82798179	82798180
chr8	82798190	82798191
chr8	82798384	82798385
chr8	82798483	82798484
chr8	82798736	82798737
chr8	82798751	82798752
chr8	82798770	82798771
```
