## Supplementary material for "Transcriptional perturbation of LINE-1 elements reveals their *cis*-regulatory potential": Data_S1.bed (part 70 of 83)

```
chr8	82798772	82798773
chr8	82798838	82798839
chr8	82798879	82798880
chr8	82798881	82798882
chr8	82798925	82798926
chr8	82799175	82799176
chr8	82799243	82799244
chr8	82799256	82799257
chr8	82799355	82799356
chr8	82799374	82799375
chr8	82799616	82799617
chr8	82799717	82799718
chr8	82799718	82799719
chr8	82799811	82799812
chr8	82799821	82799822
chr8	82799879	82799880
chr8	82799890	82799891
chr8	82799988	82799989
chr8	82800067	82800068
chr8	82800098	82800099
chr8	82800144	82800145
chr8	82800152	82800153
chr8	82800173	82800174
chr8	82800232	82800233
chr8	82800244	82800245
chr8	82800274	82800275
chr8	82800305	82800306
chr8	82800331	82800332
chr8	82800349	82800350
chr8	82800361	82800362
chr8	82800370	82800371
chr8	82800371	82800372
chr8	82800380	82800381
chr8	82800560	82800561
chr8	82800618	82800619
chr8	82800676	82800677
chr8	82800736	82800737
chr8	82800741	82800742
chr8	82800760	82800761
chr8	82800816	82800817
chr8	82800851	82800852
chr8	82800864	82800865
chr8	82800885	82800886
chr8	82800939	82800940
chr8	82800985	82800986
chr8	82801113	82801114
chr8	82801118	82801119
chr8	82801134	82801135
chr8	82801163	82801164
chr8	82801165	82801166
chr8	82801174	82801175
chr8	82801185	82801186
chr8	82801222	82801223
chr8	82801263	82801264
chr8	82801271	82801272
chr8	82801273	82801274
chr8	82801284	82801285
chr8	82801288	82801289
chr8	82801322	82801323
chr8	82801406	82801407
chr8	82801409	82801410
chr8	82801416	82801417
chr8	82801433	82801434
chr8	82801513	82801514
chr8	82801585	82801586
chr8	82801587	82801588
chr8	82801614	82801615
chr8	82801670	82801671
chr8	82801737	82801738
chr8	82801809	82801810
chr8	82801810	82801811
chr8	82801823	82801824
chr8	82801835	82801836
chr8	82801847	82801848
chr8	82801880	82801881
chr8	82801891	82801892
chr8	82801951	82801952
chr8	82801956	82801957
chr8	82802319	82802320
chr8	82802356	82802357
chr8	82802358	82802359
chr8	82802379	82802380
chr8	82802594	82802595
chr8	82802691	82802692
chr8	82802851	82802852
chr8	82802893	82802894
chr8	82803091	82803092
chr8	82803259	82803260
chr8	82803376	82803377
chr8	82804885	82804886
chr8	82809205	82809206
chr8	82809636	82809637
chr8	82809765	82809766
chr8	82809870	82809871
chr8	82809945	82809946
chr8	82810166	82810167
chr8	82810180	82810181
chr8	82810197	82810198
chr8	82810337	82810338
chr8	82810385	82810386
chr8	82810830	82810831
chr8	82811558	82811559
chr8	82811635	82811636
chr8	82811796	82811797
chr8	82811821	82811822
chr8	82812102	82812103
chr8	82812111	82812112
chr8	82812128	82812129
chr8	82814616	82814617
chr8	82814651	82814652
chr8	82818636	82818637
chr8	82825639	82825640
chr8	82825656	82825657
chr8	82825736	82825737
chr8	82826594	82826595
chr8	82827022	82827023
chr8	82828491	82828492
chr8	82828630	82828631
chr8	82828636	82828637
chr8	82829173	82829174
chr8	82829407	82829408
chr8	82829451	82829452
chr8	82829457	82829458
chr8	82829460	82829461
chr8	82829535	82829536
chr8	82829620	82829621
chr8	82829810	82829811
chr8	82829961	82829962
chr8	82830066	82830067
chr8	82830130	82830131
chr8	82830162	82830163
chr8	82830274	82830275
chr8	82830330	82830331
chr8	82830350	82830351
chr8	82830374	82830375
chr8	82830666	82830667
chr8	82830670	82830671
chr8	82830701	82830702
chr8	82830726	82830727
chr8	82830774	82830775
chr8	82831043	82831044
chr8	82831046	82831047
chr8	82831157	82831158
chr8	82831418	82831419
chr8	82831434	82831435
chr8	82831459	82831460
chr8	82831541	82831542
chr8	82831818	82831819
chr8	82831984	82831985
chr8	82832190	82832191
chr8	82832273	82832274
chr8	82832615	82832616
chr8	82832616	82832617
chr8	82832626	82832627
chr8	82832775	82832776
chr8	82832791	82832792
chr8	82832963	82832964
chr8	82833083	82833084
chr8	82833139	82833140
chr8	82833236	82833237
chr8	82833280	82833281
chr8	82833612	82833613
chr8	82833853	82833854
chr8	82833990	82833991
chr8	82834047	82834048
chr8	82834063	82834064
chr8	82834392	82834393
chr8	82834429	82834430
chr8	82834452	82834453
chr8	82834458	82834459
chr8	82834639	82834640
chr8	82834717	82834718
chr8	82834770	82834771
chr8	82834931	82834932
chr8	82835131	82835132
chr8	82835268	82835269
chr8	82835395	82835396
chr8	82835987	82835988
chr8	82836001	82836002
chr8	82836136	82836137
chr8	82836145	82836146
chr8	82836225	82836226
chr8	82836276	82836277
chr8	82836536	82836537
chr8	82836574	82836575
chr8	82836923	82836924
chr8	82838485	82838486
chr8	82840073	82840074
chr8	82840104	82840105
chr8	82842500	82842501
chr8	82842874	82842875
chr8	82842990	82842991
chr8	82843046	82843047
chr8	82843617	82843618
chr8	82843757	82843758
chr8	82844042	82844043
chr8	82846046	82846047
chr8	82848743	82848744
chr8	82849438	82849439
chr8	82849681	82849682
chr8	82851798	82851799
chr8	82853260	82853261
chr8	82854564	82854565
chr8	82854771	82854772
chr8	82855145	82855146
chr8	82855167	82855168
chr8	82855354	82855355
chr8	82855366	82855367
chr8	82855492	82855493
chr8	82855995	82855996
chr8	82857172	82857173
chr8	82857792	82857793
chr8	82858808	82858809
chr8	82859683	82859684
chr8	82860054	82860055
chr8	82860131	82860132
chr8	82860410	82860411
chr8	82860471	82860472
chr8	82860504	82860505
chr8	82860581	82860582
chr8	82860645	82860646
chr8	82861453	82861454
chr8	82861699	82861700
chr8	82862043	82862044
chr8	82862746	82862747
chr8	82864107	82864108
chr8	82864331	82864332
chr8	82865367	82865368
chr8	82865553	82865554
chr8	82865747	82865748
chr8	82866256	82866257
chr8	82866421	82866422
chr8	82866554	82866555
chr8	82867289	82867290
chr8	82867297	82867298
chr8	82867698	82867699
chr8	82867704	82867705
chr8	82867716	82867717
chr8	82867726	82867727
chr8	82867776	82867777
chr8	82867966	82867967
chr8	82868272	82868273
chr8	82870032	82870033
chr8	82870048	82870049
chr8	82870080	82870081
chr8	82870272	82870273
chr8	82870286	82870287
chr8	82870306	82870307
chr8	82870311	82870312
chr8	82870318	82870319
chr8	82870452	82870453
chr8	82870949	82870950
chr8	82870988	82870989
chr8	82871013	82871014
chr8	82871086	82871087
chr8	82871182	82871183
chr8	82871288	82871289
chr8	82871352	82871353
chr8	82871570	82871571
chr8	82871579	82871580
chr8	82871719	82871720
chr8	82871837	82871838
chr8	82871850	82871851
chr8	82871857	82871858
chr8	82871892	82871893
chr8	82871912	82871913
chr8	82871951	82871952
chr8	82872040	82872041
chr8	82872201	82872202
chr8	82872275	82872276
chr8	82872310	82872311
chr8	82872311	82872312
chr8	82872344	82872345
chr8	82872361	82872362
chr8	82872407	82872408
chr8	82872419	82872420
chr8	82872470	82872471
chr8	82872493	82872494
chr8	82872525	82872526
chr8	82872634	82872635
chr8	82872639	82872640
chr8	82872712	82872713
chr8	82872780	82872781
chr8	82872805	82872806
chr8	82872856	82872857
chr8	82872881	82872882
chr8	82872912	82872913
chr8	82872921	82872922
chr8	82872959	82872960
chr8	82872981	82872982
chr8	82872997	82872998
chr8	82873007	82873008
chr8	82873018	82873019
chr8	82873031	82873032
chr8	82873092	82873093
chr8	82873102	82873103
chr8	82873112	82873113
chr8	82873149	82873150
chr8	82873258	82873259
chr8	82873292	82873293
chr8	82873321	82873322
chr8	82873325	82873326
chr8	82873336	82873337
chr8	82873373	82873374
chr8	82873463	82873464
chr8	82873466	82873467
chr8	82873485	82873486
chr8	82873546	82873547
chr8	82873553	82873554
chr8	82873665	82873666
chr8	82873678	82873679
chr8	82873739	82873740
chr8	82873754	82873755
chr8	82873790	82873791
chr8	82873804	82873805
chr8	82873868	82873869
chr8	82873870	82873871
chr8	82873888	82873889
chr8	82873923	82873924
chr8	82873950	82873951
chr8	82874020	82874021
chr8	82874081	82874082
chr8	82874082	82874083
chr8	82874144	82874145
chr8	82874160	82874161
chr8	82874212	82874213
chr8	82874232	82874233
chr8	82874235	82874236
chr8	82874282	82874283
chr8	82874287	82874288
chr8	82874290	82874291
chr8	82874293	82874294
chr8	82874314	82874315
chr8	82874360	82874361
chr8	82874381	82874382
chr8	82874383	82874384
chr8	82874408	82874409
chr8	82874412	82874413
chr8	82874413	82874414
chr8	82874427	82874428
chr8	82874600	82874601
chr8	82874607	82874608
chr8	82874655	82874656
chr8	82874668	82874669
chr8	82874799	82874800
chr8	82874801	82874802
chr8	82874877	82874878
chr8	82875040	82875041
chr8	82875044	82875045
chr8	82875088	82875089
chr8	82875118	82875119
chr8	82875131	82875132
chr8	82875309	82875310
chr8	82875327	82875328
chr8	82875413	82875414
chr8	82875453	82875454
chr8	82875455	82875456
chr8	82875537	82875538
chr8	82875630	82875631
chr8	82875672	82875673
chr8	82875767	82875768
chr8	82875772	82875773
chr8	82875781	82875782
chr8	82875817	82875818
chr8	82875867	82875868
chr8	82876078	82876079
chr8	82876527	82876528
chr8	82876581	82876582
chr8	82876583	82876584
chr8	82876584	82876585
chr8	82876674	82876675
chr8	82876736	82876737
chr8	82876847	82876848
chr8	82876905	82876906
chr8	82877122	82877123
chr8	82878195	82878196
chr8	82878596	82878597
chr8	82878599	82878600
chr8	82879010	82879011
chr8	82880041	82880042
chr8	82880069	82880070
chr8	82880805	82880806
chr8	82881144	82881145
chr8	82881305	82881306
chr8	82881492	82881493
chr8	82881832	82881833
chr8	82882061	82882062
chr8	82882065	82882066
chr8	82882069	82882070
chr8	82882450	82882451
chr8	82883314	82883315
chr8	82883464	82883465
chr8	82883987	82883988
chr8	82884107	82884108
chr8	82885014	82885015
chr8	82885341	82885342
chr8	82886696	82886697
chr8	82886890	82886891
chr8	82886892	82886893
chr8	82886900	82886901
chr8	82886906	82886907
chr8	82887012	82887013
chr8	82887066	82887067
chr8	82887136	82887137
chr8	82887137	82887138
chr8	82887438	82887439
chr8	82887735	82887736
chr8	82887940	82887941
chr8	82888054	82888055
chr8	82888117	82888118
chr8	82888182	82888183
chr8	82888590	82888591
chr8	82888866	82888867
chr8	82888923	82888924
chr8	82889071	82889072
chr8	82889102	82889103
chr8	82889122	82889123
chr8	82889198	82889199
chr8	82889272	82889273
chr8	82889282	82889283
chr8	82889401	82889402
chr8	82889740	82889741
chr8	82889769	82889770
chr8	82889856	82889857
chr8	82890026	82890027
chr8	82890040	82890041
chr8	82890070	82890071
chr8	82890222	82890223
chr8	82890257	82890258
chr8	82890298	82890299
chr8	82890304	82890305
chr8	82890371	82890372
chr8	82890389	82890390
chr8	82890429	82890430
chr8	82890496	82890497
chr8	82890617	82890618
chr8	82890677	82890678
chr8	82890764	82890765
chr8	82890950	82890951
chr8	82891120	82891121
chr8	82891285	82891286
chr8	82891297	82891298
chr8	82891302	82891303
chr8	82891423	82891424
chr8	82891521	82891522
chr8	82891667	82891668
chr8	82891713	82891714
chr8	82891730	82891731
chr8	82891792	82891793
chr8	82891902	82891903
chr8	82892059	82892060
chr8	82892169	82892170
chr8	82892339	82892340
chr8	82893768	82893769
chr8	82894882	82894883
chr8	82894886	82894887
chr8	82895775	82895776
chr8	82898604	82898605
chr8	82898826	82898827
chr8	82898965	82898966
chr8	82899005	82899006
chr8	82899442	82899443
chr8	82899941	82899942
chr8	82900802	82900803
chr8	82901098	82901099
chr8	82901153	82901154
chr8	82901743	82901744
chr8	82901813	82901814
chr8	82901864	82901865
chr8	82902454	82902455
chr8	82902459	82902460
chr8	82902560	82902561
chr8	82903129	82903130
chr8	82903660	82903661
chr8	82904247	82904248
chr8	82905165	82905166
chr8	82907050	82907051
chr8	82907221	82907222
chr8	82907533	82907534
chr8	82908198	82908199
chr8	82908203	82908204
chr8	82908222	82908223
chr8	82908628	82908629
chr8	82908786	82908787
chr8	82908811	82908812
chr8	82909051	82909052
chr8	82910947	82910948
chr8	82911796	82911797
chr8	82911824	82911825
chr8	82913091	82913092
chr8	82913180	82913181
chr8	82913657	82913658
chr8	82914483	82914484
chr8	82914798	82914799
chr8	82914951	82914952
chr8	82915761	82915762
chr8	82915800	82915801
chr8	82915982	82915983
chr8	82916417	82916418
chr8	82917549	82917550
chr8	82917595	82917596
chr8	82918344	82918345
chr8	82919162	82919163
chr8	82919480	82919481
chr8	82919485	82919486
chr8	82919658	82919659
chr8	82919999	82920000
chr8	82920102	82920103
chr8	82920158	82920159
chr8	82920247	82920248
chr8	82920250	82920251
chr8	82920256	82920257
chr8	82920273	82920274
chr8	82920446	82920447
chr8	82920551	82920552
chr8	82920573	82920574
chr8	82920753	82920754
chr8	82921022	82921023
chr8	82921466	82921467
chr8	82922168	82922169
chr8	82922176	82922177
chr8	82922178	82922179
chr8	82922185	82922186
chr8	82922191	82922192
chr8	82922208	82922209
chr8	82922211	82922212
chr8	82922637	82922638
chr8	82922647	82922648
chr8	82922649	82922650
chr8	82922651	82922652
chr8	82922901	82922902
chr8	82925306	82925307
chr8	82926489	82926490
chr8	82928164	82928165
chr8	82928559	82928560
chr8	82928891	82928892
chr8	82929041	82929042
chr8	82929261	82929262
chr8	82929709	82929710
chr8	82929913	82929914
chr8	82930215	82930216
chr8	82930620	82930621
chr8	82930693	82930694
chr8	82930814	82930815
chr8	82930938	82930939
chr8	82931006	82931007
chr8	82931030	82931031
chr8	82931103	82931104
chr8	82931105	82931106
chr8	82931216	82931217
chr8	82931234	82931235
chr8	82931325	82931326
chr8	82931387	82931388
chr8	82931422	82931423
chr8	82931427	82931428
chr8	82931500	82931501
chr8	82931964	82931965
chr8	82932521	82932522
chr8	82932562	82932563
chr8	82932585	82932586
chr8	82932591	82932592
chr8	82934804	82934805
chr8	82935225	82935226
chr8	82936157	82936158
chr8	82936692	82936693
chr8	82937887	82937888
chr8	82939601	82939602
chr8	82939761	82939762
chr8	82940225	82940226
chr8	82941530	82941531
chr8	82944160	82944161
chr8	82945168	82945169
chr8	82945677	82945678
chr8	82945796	82945797
chr8	82946170	82946171
chr8	82946376	82946377
chr8	82946466	82946467
chr8	82946780	82946781
chr8	82947014	82947015
chr8	82947190	82947191
chr8	82947307	82947308
chr8	82947620	82947621
chr8	82948290	82948291
chr8	82948503	82948504
chr8	82948638	82948639
chr8	82950168	82950169
chr8	82950947	82950948
chr8	82953052	82953053
chr8	82953168	82953169
chr8	82953175	82953176
chr8	82953204	82953205
chr8	82953237	82953238
chr8	82953273	82953274
chr8	82955059	82955060
chr8	82955359	82955360
chr8	82956293	82956294
chr8	82956382	82956383
chr8	82957455	82957456
chr8	82957656	82957657
chr8	82958240	82958241
chr8	82958602	82958603
chr8	82958872	82958873
chr8	82959252	82959253
chr8	82959663	82959664
chr8	82960446	82960447
chr8	82960837	82960838
chr8	82961296	82961297
chr8	82961360	82961361
chr8	82961406	82961407
chr8	82961912	82961913
chr8	82962297	82962298
chr8	82964339	82964340
chr8	82964892	82964893
chr8	82965172	82965173
chr8	82965458	82965459
chr8	82965676	82965677
chr8	82965731	82965732
chr8	82965769	82965770
chr8	82965827	82965828
chr8	82965834	82965835
chr8	82965844	82965845
chr8	82965883	82965884
chr8	82965982	82965983
chr8	82966016	82966017
chr8	82966053	82966054
chr8	82966054	82966055
chr8	82966155	82966156
chr8	82966208	82966209
chr8	82966380	82966381
chr8	82966386	82966387
chr8	82966420	82966421
chr8	82966421	82966422
chr8	82966562	82966563
chr8	82966567	82966568
chr8	82966573	82966574
chr8	82966591	82966592
chr8	82966612	82966613
chr8	82966677	82966678
chr8	82966749	82966750
chr8	82966833	82966834
chr8	82966836	82966837
chr8	82966855	82966856
chr8	82966965	82966966
chr8	82967037	82967038
chr8	82967071	82967072
chr8	82967077	82967078
chr8	82967179	82967180
chr8	82967289	82967290
chr8	82967310	82967311
chr8	82967427	82967428
chr8	82967469	82967470
chr8	82967474	82967475
chr8	82967737	82967738
chr8	82968027	82968028
chr8	82968028	82968029
chr8	82968159	82968160
chr8	82968276	82968277
chr8	82969091	82969092
chr8	82969783	82969784
chr8	82970338	82970339
chr8	82970990	82970991
chr8	82971343	82971344
chr8	82971629	82971630
chr8	82971858	82971859
chr8	82972568	82972569
chr8	82972874	82972875
chr8	82972908	82972909
chr8	82973076	82973077
chr8	82973093	82973094
chr8	82973213	82973214
chr8	82973215	82973216
chr8	82974124	82974125
chr8	82974515	82974516
chr8	82976709	82976710
chr8	82976711	82976712
chr8	82976787	82976788
chr8	82978104	82978105
chr8	82988813	82988814
chr8	82989481	82989482
chr8	82993987	82993988
chr8	82998592	82998593
chr8	83004851	83004852
chr8	83005735	83005736
chr8	83007969	83007970
chr8	83016855	83016856
chr8	83017084	83017085
chr8	83018874	83018875
chr8	83018923	83018924
chr8	83019265	83019266
chr8	83019271	83019272
chr8	83019332	83019333
chr8	83019341	83019342
chr8	83031800	83031801
chr8	83036556	83036557
chr8	83039072	83039073
chr8	83050576	83050577
chr8	83055327	83055328
chr8	83067281	83067282
chr8	83071076	83071077
chr8	83071478	83071479
chr8	83071520	83071521
chr8	83071611	83071612
chr8	83071621	83071622
chr8	83071623	83071624
chr8	83071724	83071725
chr8	83071737	83071738
chr8	83071770	83071771
chr8	83071821	83071822
chr8	83071858	83071859
chr8	83071944	83071945
chr8	83071962	83071963
chr8	83072466	83072467
chr8	83072521	83072522
chr8	83072531	83072532
chr8	83073845	83073846
chr8	83076469	83076470
chr8	83076710	83076711
chr8	83076714	83076715
chr8	83080793	83080794
chr8	83081878	83081879
chr8	83085213	83085214
chr8	83085217	83085218
chr8	83091659	83091660
chr8	83091879	83091880
chr8	83096013	83096014
chr8	83097086	83097087
chr8	83107230	83107231
chr8	83108972	83108973
chr8	83115569	83115570
chr8	83119637	83119638
chr8	83120396	83120397
chr8	83121046	83121047
chr8	83127069	83127070
chr8	83127125	83127126
chr8	83127942	83127943
chr8	83128289	83128290
chr8	83136966	83136967
chr8	83137847	83137848
chr8	83140104	83140105
chr8	83140635	83140636
chr8	83147031	83147032
chr8	83147041	83147042
chr8	83147047	83147048
chr8	83153683	83153684
chr8	83154083	83154084
chr8	83154133	83154134
chr8	83156791	83156792
chr8	83160469	83160470
chr8	83163871	83163872
chr8	83167298	83167299
chr8	83167302	83167303
chr8	83167307	83167308
chr8	83170186	83170187
chr8	83170189	83170190
chr8	83171773	83171774
chr8	83171775	83171776
chr8	83171777	83171778
chr8	83171791	83171792
chr8	83171801	83171802
chr8	83171809	83171810
chr8	83171811	83171812
chr8	83171831	83171832
chr8	83171839	83171840
chr8	83176882	83176883
chr8	83180200	83180201
chr8	83185315	83185316
chr8	83187382	83187383
chr8	83192617	83192618
chr8	83192624	83192625
chr8	83197100	83197101
chr8	83197102	83197103
chr8	83206299	83206300
chr8	83206563	83206564
chr8	83206593	83206594
chr8	83206641	83206642
chr8	83215038	83215039
chr8	83215722	83215723
chr8	83222399	83222400
chr8	83222413	83222414
chr8	83234045	83234046
chr8	83234770	83234771
chr8	83236034	83236035
chr8	83238989	83238990
chr8	83242724	83242725
chr8	83251416	83251417
chr8	83251586	83251587
chr8	83255220	83255221
chr8	83264937	83264938
chr8	83264947	83264948
chr8	83264970	83264971
chr8	83268690	83268691
chr8	83270134	83270135
chr8	83270138	83270139
chr8	83272255	83272256
chr8	83276358	83276359
chr8	83279701	83279702
chr8	83279819	83279820
chr8	83280117	83280118
chr8	83281313	83281314
chr8	83281791	83281792
chr8	83288289	83288290
chr8	83288304	83288305
chr8	83288305	83288306
chr8	83288309	83288310
chr8	83288422	83288423
chr8	83292937	83292938
chr8	83293195	83293196
chr8	83293500	83293501
chr8	83294314	83294315
chr8	83294435	83294436
chr8	83295453	83295454
chr8	83296285	83296286
chr8	83296488	83296489
chr8	83296490	83296491
chr8	83296742	83296743
chr8	83297078	83297079
chr8	83297102	83297103
chr8	83297274	83297275
chr8	83297282	83297283
chr8	83297667	83297668
chr8	83297670	83297671
chr8	83298811	83298812
chr8	83299053	83299054
chr8	83299723	83299724
chr8	83299757	83299758
chr8	83299937	83299938
chr8	83300315	83300316
chr8	83302242	83302243
chr8	83302465	83302466
chr8	83302479	83302480
chr8	83302490	83302491
chr8	83302494	83302495
chr8	83302497	83302498
chr8	83302715	83302716
chr8	83302823	83302824
chr8	83302851	83302852
chr8	83302924	83302925
chr8	83302936	83302937
chr8	83303018	83303019
chr8	83303022	83303023
chr8	83303023	83303024
chr8	83303086	83303087
chr8	83303107	83303108
chr8	83303903	83303904
chr8	83303939	83303940
chr8	83304130	83304131
chr8	83304480	83304481
chr8	83304537	83304538
chr8	83304589	83304590
chr8	83305411	83305412
chr8	83305467	83305468
chr8	83305539	83305540
chr8	83305547	83305548
chr8	83305580	83305581
chr8	83305597	83305598
chr8	83305702	83305703
chr8	83305918	83305919
chr8	83305980	83305981
chr8	83306029	83306030
chr8	83306795	83306796
chr8	83306830	83306831
chr8	83306878	83306879
chr8	83306981	83306982
chr8	83306994	83306995
chr8	83307051	83307052
chr8	83307094	83307095
chr8	83307183	83307184
chr8	83307291	83307292
chr8	83307295	83307296
chr8	83307433	83307434
chr8	83307442	83307443
chr8	83307480	83307481
chr8	83307522	83307523
chr8	83307523	83307524
chr8	83307568	83307569
chr8	83307710	83307711
chr8	83307880	83307881
chr8	83307950	83307951
chr8	83308120	83308121
chr8	83308143	83308144
chr8	83308151	83308152
chr8	83308175	83308176
chr8	83308349	83308350
chr8	83308376	83308377
chr8	83308416	83308417
chr8	83308444	83308445
chr8	83308467	83308468
chr8	83308473	83308474
chr8	83308557	83308558
chr8	83308642	83308643
chr8	83308817	83308818
chr8	83308899	83308900
chr8	83308902	83308903
chr8	83308934	83308935
chr8	83308975	83308976
chr8	83309182	83309183
chr8	83309239	83309240
chr8	83309263	83309264
chr8	83309275	83309276
chr8	83309313	83309314
chr8	83309356	83309357
chr8	83309361	83309362
chr8	83309470	83309471
chr8	83309493	83309494
chr8	83309525	83309526
chr8	83309541	83309542
chr8	83309689	83309690
chr8	83309943	83309944
chr8	83310200	83310201
chr8	83310359	83310360
chr8	83310373	83310374
chr8	83310433	83310434
chr8	83310464	83310465
chr8	83310503	83310504
chr8	83310558	83310559
chr8	83310624	83310625
chr8	83310632	83310633
chr8	83310669	83310670
chr8	83310680	83310681
chr8	83310686	83310687
chr8	83310687	83310688
chr8	83310742	83310743
chr8	83310774	83310775
chr8	83310786	83310787
chr8	83310870	83310871
chr8	83310923	83310924
chr8	83310977	83310978
chr8	83311048	83311049
chr8	83311055	83311056
chr8	83311154	83311155
chr8	83311171	83311172
chr8	83311435	83311436
chr8	83311532	83311533
chr8	83311604	83311605
chr8	83311624	83311625
chr8	83311652	83311653
chr8	83311733	83311734
chr8	83311793	83311794
chr8	83311802	83311803
chr8	83311803	83311804
chr8	83311968	83311969
chr8	83311992	83311993
chr8	83312150	83312151
chr8	83312165	83312166
chr8	83312223	83312224
chr8	83312251	83312252
chr8	83312543	83312544
chr8	83312574	83312575
chr8	83312771	83312772
chr8	83312794	83312795
chr8	83312941	83312942
chr8	83313070	83313071
chr8	83313168	83313169
chr8	83313415	83313416
chr8	83313470	83313471
chr8	83313556	83313557
chr8	83313686	83313687
chr8	83313700	83313701
chr8	83313837	83313838
chr8	83313853	83313854
chr8	83314022	83314023
chr8	83314072	83314073
chr8	83314179	83314180
chr8	83314249	83314250
chr8	83314318	83314319
chr8	83314319	83314320
chr8	83314420	83314421
chr8	83314661	83314662
chr8	83314785	83314786
chr8	83314801	83314802
chr8	83314820	83314821
chr8	83315342	83315343
chr8	83315343	83315344
chr8	83315373	83315374
chr8	83315440	83315441
chr8	83315454	83315455
chr8	83315503	83315504
chr8	83315673	83315674
chr8	83315698	83315699
chr8	83315741	83315742
chr8	83315782	83315783
chr8	83315840	83315841
chr8	83315867	83315868
chr8	83315870	83315871
chr8	83316009	83316010
chr8	83316056	83316057
chr8	83316504	83316505
chr8	83316979	83316980
chr8	83317235	83317236
chr8	83317258	83317259
chr8	83317456	83317457
chr8	83317831	83317832
chr8	83317906	83317907
chr8	83317916	83317917
chr8	83318049	83318050
chr8	83318297	83318298
chr8	83318907	83318908
chr8	83319136	83319137
chr8	83319181	83319182
chr8	83319207	83319208
chr8	83319523	83319524
chr8	83319777	83319778
chr8	83319888	83319889
chr8	83319912	83319913
chr8	83320240	83320241
chr8	83320243	83320244
chr8	83320314	83320315
chr8	83320338	83320339
chr8	83320361	83320362
chr8	83320418	83320419
chr8	83320422	83320423
chr8	83320423	83320424
chr8	83320489	83320490
chr8	83320529	83320530
chr8	83320601	83320602
chr8	83320672	83320673
chr8	83320726	83320727
chr8	83320826	83320827
chr8	83321017	83321018
chr8	83321331	83321332
chr8	83321346	83321347
chr8	83321358	83321359
chr8	83321414	83321415
chr8	83321645	83321646
chr8	83321661	83321662
chr8	83321688	83321689
chr8	83321911	83321912
chr8	83321934	83321935
chr8	83322004	83322005
chr8	83322304	83322305
chr8	83322347	83322348
chr8	83322399	83322400
chr8	83322593	83322594
chr8	83322598	83322599
chr8	83322636	83322637
chr8	83322710	83322711
chr8	83322719	83322720
chr8	83322800	83322801
chr8	83322860	83322861
chr8	83323499	83323500
chr8	83323661	83323662
chr8	83324073	83324074
chr8	83324195	83324196
chr8	83324400	83324401
chr8	83324786	83324787
chr8	83324848	83324849
chr8	83324862	83324863
chr8	83324878	83324879
chr8	83324960	83324961
chr8	83325157	83325158
chr8	83325206	83325207
chr8	83325676	83325677
chr8	83325680	83325681
chr8	83325781	83325782
chr8	83325883	83325884
chr8	83326269	83326270
chr8	83326633	83326634
chr8	83326702	83326703
chr8	83326710	83326711
chr8	83326753	83326754
chr8	83326924	83326925
chr8	83326946	83326947
chr8	83326955	83326956
chr8	83327005	83327006
chr8	83327028	83327029
chr8	83327321	83327322
chr8	83327378	83327379
chr8	83327432	83327433
chr8	83327750	83327751
chr8	83327989	83327990
chr8	83327990	83327991
chr8	83327999	83328000
chr8	83328135	83328136
chr8	83328150	83328151
chr8	83328164	83328165
chr8	83328405	83328406
chr8	83328489	83328490
chr8	83328544	83328545
chr8	83328714	83328715
chr8	83328902	83328903
chr8	83329166	83329167
chr8	83329179	83329180
chr8	83329410	83329411
chr8	83329486	83329487
chr8	83329603	83329604
chr8	83329629	83329630
chr8	83329702	83329703
chr8	83329725	83329726
chr8	83329810	83329811
chr8	83329883	83329884
chr8	83330088	83330089
chr8	83330273	83330274
chr8	83330290	83330291
chr8	83330503	83330504
chr8	83330611	83330612
chr8	83330882	83330883
chr8	83330987	83330988
chr8	83331302	83331303
chr8	83331321	83331322
chr8	83331390	83331391
chr8	83331521	83331522
chr8	83331535	83331536
chr8	83332006	83332007
chr8	83332029	83332030
chr8	83332076	83332077
chr8	83332486	83332487
chr8	83332628	83332629
chr8	83332669	83332670
chr8	83332689	83332690
chr8	83332755	83332756
chr8	83333115	83333116
chr8	83333250	83333251
chr8	83333317	83333318
chr8	83333363	83333364
chr8	83333501	83333502
chr8	83333880	83333881
chr8	83333930	83333931
chr8	83333968	83333969
chr8	83334224	83334225
chr8	83334653	83334654
chr8	83334741	83334742
chr8	83334743	83334744
chr8	83334767	83334768
chr8	83334773	83334774
chr8	83334781	83334782
chr8	83334806	83334807
chr8	83334858	83334859
chr8	83334895	83334896
chr8	83334902	83334903
chr8	83334967	83334968
chr8	83335087	83335088
chr8	83335187	83335188
chr8	83335188	83335189
chr8	83335207	83335208
chr8	83335254	83335255
chr8	83335275	83335276
chr8	83335363	83335364
chr8	83335397	83335398
chr8	83335407	83335408
chr8	83335506	83335507
chr8	83335601	83335602
chr8	83335607	83335608
chr8	83335682	83335683
chr8	83336121	83336122
chr8	83336122	83336123
chr8	83336128	83336129
chr8	83336158	83336159
chr8	83336162	83336163
chr8	83336194	83336195
chr8	83336420	83336421
chr8	83336445	83336446
chr8	83336449	83336450
chr8	83336521	83336522
chr8	83336585	83336586
chr8	83336657	83336658
chr8	83336660	83336661
chr8	83336689	83336690
chr8	83336758	83336759
chr8	83336777	83336778
chr8	83336862	83336863
chr8	83336875	83336876
chr8	83336883	83336884
chr8	83336891	83336892
chr8	83337040	83337041
chr8	83337041	83337042
chr8	83337089	83337090
chr8	83337138	83337139
chr8	83337448	83337449
chr8	83337643	83337644
chr8	83337672	83337673
chr8	83337749	83337750
chr8	83337813	83337814
chr8	83337814	83337815
chr8	83337828	83337829
chr8	83338691	83338692
chr8	83338914	83338915
chr8	83338987	83338988
chr8	83338997	83338998
chr8	83339006	83339007
chr8	83339084	83339085
chr8	83339441	83339442
chr8	83340115	83340116
chr8	83340234	83340235
chr8	83340241	83340242
chr8	83340594	83340595
chr8	83340641	83340642
chr8	83340763	83340764
chr8	83341627	83341628
chr8	83341804	83341805
chr8	83341809	83341810
chr8	83342068	83342069
chr8	83342326	83342327
chr8	83342435	83342436
chr8	83342593	83342594
chr8	83342705	83342706
chr8	83342766	83342767
chr8	83342772	83342773
chr8	83343096	83343097
chr8	83343100	83343101
chr8	83343138	83343139
chr8	83343261	83343262
chr8	83343693	83343694
chr8	83343739	83343740
chr8	83343842	83343843
chr8	83344013	83344014
chr8	83344128	83344129
chr8	83344456	83344457
chr8	83344461	83344462
chr8	83344473	83344474
chr8	83344553	83344554
chr8	83344588	83344589
chr8	83344800	83344801
chr8	83344887	83344888
chr8	83344962	83344963
chr8	83345211	83345212
chr8	83345234	83345235
chr8	83345512	83345513
chr8	83346027	83346028
chr8	83346064	83346065
chr8	83346098	83346099
chr8	83346133	83346134
chr8	83346516	83346517
chr8	83346553	83346554
chr8	83346729	83346730
chr8	83347770	83347771
chr8	83347890	83347891
chr8	83347991	83347992
chr8	83347997	83347998
chr8	83348357	83348358
chr8	83348375	83348376
chr8	83348396	83348397
chr8	83348401	83348402
chr8	83348411	83348412
chr8	83348421	83348422
chr8	83348434	83348435
chr8	83348444	83348445
chr8	83348584	83348585
chr8	83348725	83348726
chr8	83348730	83348731
chr8	83348786	83348787
chr8	83348867	83348868
chr8	83348905	83348906
chr8	83348962	83348963
chr8	83348994	83348995
chr8	83349103	83349104
chr8	83349148	83349149
chr8	83349160	83349161
chr8	83349257	83349258
chr8	83349317	83349318
chr8	83349386	83349387
chr8	83349538	83349539
chr8	83349707	83349708
chr8	83349739	83349740
chr8	83349791	83349792
chr8	83350005	83350006
chr8	83350175	83350176
chr8	83350340	83350341
chr8	83350388	83350389
chr8	83350517	83350518
chr8	83350667	83350668
chr8	83350668	83350669
chr8	83350672	83350673
chr8	83350684	83350685
chr8	83350713	83350714
chr8	83350714	83350715
chr8	83350721	83350722
chr8	83350723	83350724
chr8	83350730	83350731
chr8	83350745	83350746
chr8	83350859	83350860
chr8	83350874	83350875
chr8	83350883	83350884
chr8	83350901	83350902
chr8	83350906	83350907
chr8	83350926	83350927
chr8	83350943	83350944
chr8	83350949	83350950
chr8	83350951	83350952
chr8	83350987	83350988
chr8	83351003	83351004
chr8	83351014	83351015
chr8	83351022	83351023
chr8	83351140	83351141
chr8	83351150	83351151
chr8	83351166	83351167
chr8	83351173	83351174
chr8	83351201	83351202
chr8	83351213	83351214
chr8	83351322	83351323
chr8	83351397	83351398
chr8	83351600	83351601
chr8	83351665	83351666
chr8	83351947	83351948
chr8	83352003	83352004
chr8	83352253	83352254
chr8	83352335	83352336
chr8	83352359	83352360
chr8	83352392	83352393
chr8	83352409	83352410
chr8	83352497	83352498
chr8	83352498	83352499
chr8	83352518	83352519
chr8	83352768	83352769
chr8	83352848	83352849
chr8	83352888	83352889
chr8	83352895	83352896
chr8	83353089	83353090
chr8	83353184	83353185
chr8	83353198	83353199
chr8	83353210	83353211
chr8	83353231	83353232
chr8	83353401	83353402
chr8	83353413	83353414
chr8	83353431	83353432
chr8	83353464	83353465
chr8	83353585	83353586
chr8	83353591	83353592
chr8	83353745	83353746
chr8	83353762	83353763
chr8	83353770	83353771
chr8	83353782	83353783
chr8	83353939	83353940
chr8	83353968	83353969
chr8	83353969	83353970
chr8	83354139	83354140
chr8	83354252	83354253
chr8	83354337	83354338
chr8	83354355	83354356
chr8	83354391	83354392
chr8	83354416	83354417
chr8	83354418	83354419
chr8	83354421	83354422
chr8	83354437	83354438
chr8	83354438	83354439
chr8	83354444	83354445
chr8	83354451	83354452
chr8	83354499	83354500
chr8	83354535	83354536
chr8	83354567	83354568
chr8	83354804	83354805
chr8	83354931	83354932
chr8	83354940	83354941
chr8	83355132	83355133
chr8	83355208	83355209
chr8	83355222	83355223
chr8	83355347	83355348
chr8	83355391	83355392
chr8	83355519	83355520
chr8	83355549	83355550
chr8	83355618	83355619
chr8	83355662	83355663
chr8	83355793	83355794
chr8	83355873	83355874
chr8	83355892	83355893
chr8	83355913	83355914
chr8	83355917	83355918
chr8	83356122	83356123
chr8	83356153	83356154
chr8	83356234	83356235
chr8	83356270	83356271
chr8	83356291	83356292
chr8	83356313	83356314
chr8	83356345	83356346
chr8	83356472	83356473
chr8	83356516	83356517
chr8	83356668	83356669
chr8	83356669	83356670
chr8	83356836	83356837
chr8	83356924	83356925
chr8	83357066	83357067
chr8	83357086	83357087
chr8	83357137	83357138
chr8	83357181	83357182
chr8	83357239	83357240
chr8	83357310	83357311
chr8	83357326	83357327
chr8	83357327	83357328
chr8	83357336	83357337
chr8	83357352	83357353
chr8	83357358	83357359
chr8	83357364	83357365
chr8	83357370	83357371
chr8	83357682	83357683
chr8	83357985	83357986
chr8	83358217	83358218
chr8	83358253	83358254
chr8	83358274	83358275
chr8	83358318	83358319
chr8	83358341	83358342
chr8	83358471	83358472
chr8	83358478	83358479
chr8	83358508	83358509
chr8	83358509	83358510
chr8	83358551	83358552
chr8	83358579	83358580
chr8	83358587	83358588
chr8	83358703	83358704
chr8	83358774	83358775
chr8	83358780	83358781
chr8	83358874	83358875
chr8	83358891	83358892
chr8	83358991	83358992
chr8	83359042	83359043
chr8	83359153	83359154
chr8	83359231	83359232
chr8	83359232	83359233
chr8	83359292	83359293
chr8	83359342	83359343
chr8	83359355	83359356
chr8	83359372	83359373
chr8	83359421	83359422
chr8	83359449	83359450
chr8	83359494	83359495
chr8	83359496	83359497
chr8	83359532	83359533
chr8	83359548	83359549
chr8	83359559	83359560
chr8	83359563	83359564
chr8	83359611	83359612
chr8	83359662	83359663
chr8	83359762	83359763
chr8	83359899	83359900
chr8	83359992	83359993
chr8	83359999	83360000
chr8	83360045	83360046
chr8	83360076	83360077
chr8	83360147	83360148
chr8	83360235	83360236
chr8	83360371	83360372
chr8	83360407	83360408
chr8	83360562	83360563
chr8	83360618	83360619
chr8	83360741	83360742
chr8	83360844	83360845
chr8	83361053	83361054
chr8	83361064	83361065
chr8	83361077	83361078
chr8	83361109	83361110
chr8	83361119	83361120
chr8	83361136	83361137
chr8	83361140	83361141
chr8	83361217	83361218
chr8	83361328	83361329
chr8	83361352	83361353
chr8	83361436	83361437
chr8	83361480	83361481
chr8	83361515	83361516
chr8	83361529	83361530
chr8	83361733	83361734
chr8	83361741	83361742
chr8	83361745	83361746
chr8	83361833	83361834
chr8	83362099	83362100
chr8	83362122	83362123
chr8	83362147	83362148
chr8	83362231	83362232
chr8	83362438	83362439
chr8	83362464	83362465
chr8	83362582	83362583
chr8	83362702	83362703
chr8	83362965	83362966
chr8	83363080	83363081
chr8	83363360	83363361
chr8	83363447	83363448
chr8	83363493	83363494
chr8	83363546	83363547
chr8	83363552	83363553
chr8	83363562	83363563
chr8	83363564	83363565
chr8	83363568	83363569
chr8	83363571	83363572
chr8	83363585	83363586
chr8	83363608	83363609
chr8	83363627	83363628
chr8	83363630	83363631
chr8	83363645	83363646
chr8	83363647	83363648
chr8	83363661	83363662
chr8	83363667	83363668
chr8	83363670	83363671
chr8	83363675	83363676
chr8	83363870	83363871
chr8	83363899	83363900
chr8	83363902	83363903
chr8	83363926	83363927
chr8	83363931	83363932
chr8	83363951	83363952
chr8	83364159	83364160
chr8	83364162	83364163
chr8	83364172	83364173
chr8	83364240	83364241
chr8	83364776	83364777
chr8	83364825	83364826
chr8	83364874	83364875
chr8	83364919	83364920
chr8	83365116	83365117
chr8	83365209	83365210
chr8	83365229	83365230
chr8	83365318	83365319
chr8	83365474	83365475
chr8	83365744	83365745
chr8	83365751	83365752
chr8	83365791	83365792
chr8	83365941	83365942
chr8	83365969	83365970
chr8	83365979	83365980
chr8	83366150	83366151
chr8	83366203	83366204
chr8	83366314	83366315
chr8	83366691	83366692
chr8	83366725	83366726
chr8	83366752	83366753
chr8	83366768	83366769
chr8	83366826	83366827
chr8	83366926	83366927
chr8	83367350	83367351
chr8	83367366	83367367
chr8	83367375	83367376
chr8	83367387	83367388
chr8	83367534	83367535
chr8	83367699	83367700
chr8	83367711	83367712
chr8	83367760	83367761
chr8	83367779	83367780
chr8	83367780	83367781
chr8	83367843	83367844
chr8	83368002	83368003
chr8	83368006	83368007
chr8	83368050	83368051
chr8	83368051	83368052
chr8	83368066	83368067
chr8	83368208	83368209
chr8	83368220	83368221
chr8	83368238	83368239
chr8	83368246	83368247
chr8	83368280	83368281
chr8	83368438	83368439
chr8	83368458	83368459
chr8	83368561	83368562
chr8	83368716	83368717
chr8	83369250	83369251
chr8	83369293	83369294
chr8	83369301	83369302
chr8	83369314	83369315
chr8	83369327	83369328
chr8	83369741	83369742
chr8	83369892	83369893
chr8	83370017	83370018
chr8	83370075	83370076
chr8	83370193	83370194
chr8	83370448	83370449
chr8	83370720	83370721
chr8	83370736	83370737
chr8	83370768	83370769
chr8	83370882	83370883
chr8	83371095	83371096
chr8	83371169	83371170
chr8	83371352	83371353
chr8	83371379	83371380
chr8	83371405	83371406
chr8	83371417	83371418
chr8	83371483	83371484
chr8	83371537	83371538
chr8	83371563	83371564
chr8	83371566	83371567
chr8	83371815	83371816
chr8	83372346	83372347
chr8	83372347	83372348
chr8	83372367	83372368
chr8	83372378	83372379
chr8	83372558	83372559
chr8	83372947	83372948
chr8	83373205	83373206
chr8	83373469	83373470
chr8	83374417	83374418
chr8	83375013	83375014
chr8	83375107	83375108
chr8	83375417	83375418
chr8	83375537	83375538
chr8	83375624	83375625
chr8	83375658	83375659
chr8	83375789	83375790
chr8	83376343	83376344
chr8	83376409	83376410
chr8	83376524	83376525
chr8	83377073	83377074
chr8	83377644	83377645
chr8	83377706	83377707
chr8	83378408	83378409
chr8	83378601	83378602
chr8	83378607	83378608
chr8	83378901	83378902
chr8	83379158	83379159
chr8	83379160	83379161
chr8	83379549	83379550
chr8	83379683	83379684
chr8	83380087	83380088
chr8	83380740	83380741
chr8	83381041	83381042
chr8	83381043	83381044
chr8	83381054	83381055
chr8	83381061	83381062
chr8	83381066	83381067
chr8	83381373	83381374
chr8	83381713	83381714
chr8	83382027	83382028
chr8	83382312	83382313
chr8	83382401	83382402
chr8	83382427	83382428
chr8	83382578	83382579
chr8	83382628	83382629
chr8	83382634	83382635
chr8	83382688	83382689
chr8	83382727	83382728
chr8	83382728	83382729
chr8	83382743	83382744
chr8	83382755	83382756
chr8	83382834	83382835
chr8	83382838	83382839
chr8	83382840	83382841
chr8	83382841	83382842
chr8	83382885	83382886
chr8	83382886	83382887
chr8	83382891	83382892
chr8	83382910	83382911
chr8	83382997	83382998
chr8	83383006	83383007
chr8	83383007	83383008
chr8	83383008	83383009
chr8	83383135	83383136
chr8	83383325	83383326
chr8	83383359	83383360
chr8	83383468	83383469
chr8	83383483	83383484
chr8	83383491	83383492
chr8	83383535	83383536
chr8	83383616	83383617
chr8	83383664	83383665
chr8	83383682	83383683
chr8	83383732	83383733
chr8	83383768	83383769
chr8	83383803	83383804
chr8	83383826	83383827
chr8	83383851	83383852
chr8	83383909	83383910
chr8	83384015	83384016
chr8	83384047	83384048
chr8	83384056	83384057
chr8	83384165	83384166
chr8	83384174	83384175
chr8	83384246	83384247
chr8	83384250	83384251
chr8	83384365	83384366
chr8	83384376	83384377
chr8	83384388	83384389
chr8	83384426	83384427
chr8	83384674	83384675
chr8	83384758	83384759
chr8	83384759	83384760
chr8	83384822	83384823
chr8	83384844	83384845
chr8	83384937	83384938
chr8	83384947	83384948
chr8	83384969	83384970
chr8	83385093	83385094
chr8	83385255	83385256
chr8	83385469	83385470
chr8	83385674	83385675
chr8	83385701	83385702
chr8	83385918	83385919
chr8	83386419	83386420
chr8	83386544	83386545
chr8	83386803	83386804
chr8	83386804	83386805
chr8	83386808	83386809
chr8	83387172	83387173
chr8	83387521	83387522
chr8	83387762	83387763
chr8	83388018	83388019
chr8	83388020	83388021
chr8	83388079	83388080
chr8	83388726	83388727
chr8	83388809	83388810
chr8	83388810	83388811
chr8	83388875	83388876
chr8	83389064	83389065
chr8	83389098	83389099
chr8	83389161	83389162
chr8	83389193	83389194
chr8	83389198	83389199
chr8	83389263	83389264
chr8	83389334	83389335
chr8	83390047	83390048
chr8	83390483	83390484
chr8	83390742	83390743
chr8	83391446	83391447
chr8	83391740	83391741
chr8	83392396	83392397
chr8	83392451	83392452
chr8	83392535	83392536
chr8	83392606	83392607
chr8	83392706	83392707
chr8	83392805	83392806
chr8	83392866	83392867
chr8	83392970	83392971
chr8	83392997	83392998
chr8	83393010	83393011
chr8	83393014	83393015
chr8	83393195	83393196
chr8	83393508	83393509
chr8	83394039	83394040
chr8	83394138	83394139
chr8	83394160	83394161
chr8	83394377	83394378
chr8	83394899	83394900
chr8	83395455	83395456
chr8	83395651	83395652
chr8	83395800	83395801
chr8	83395804	83395805
chr8	83395849	83395850
chr8	83396087	83396088
chr8	83396387	83396388
chr8	83396716	83396717
chr8	83397480	83397481
chr8	83397927	83397928
chr8	83398203	83398204
chr8	83398284	83398285
chr8	83398714	83398715
chr8	83399420	83399421
chr8	83399589	83399590
chr8	83399665	83399666
chr8	83399887	83399888
chr8	83401042	83401043
chr8	83401047	83401048
chr8	83401645	83401646
chr8	83401696	83401697
chr8	83403180	83403181
chr8	83403505	83403506
chr8	83404149	83404150
chr8	83404235	83404236
chr8	83404311	83404312
chr8	83404574	83404575
chr8	83404915	83404916
chr8	83405239	83405240
chr8	83405536	83405537
chr8	83406337	83406338
chr8	83406362	83406363
chr8	83406499	83406500
chr8	83407268	83407269
chr8	83407951	83407952
chr8	83407996	83407997
chr8	83408021	83408022
chr8	83408070	83408071
chr8	83408371	83408372
chr8	83408434	83408435
chr8	83408470	83408471
chr8	83408478	83408479
chr8	83408534	83408535
chr8	83408546	83408547
chr8	83408644	83408645
chr8	83408763	83408764
chr8	83408777	83408778
chr8	83408927	83408928
chr8	83408985	83408986
chr8	83408992	83408993
chr8	83408994	83408995
chr8	83409000	83409001
chr8	83409004	83409005
chr8	83409007	83409008
chr8	83409009	83409010
chr8	83409047	83409048
chr8	83409147	83409148
chr8	83409154	83409155
chr8	83409196	83409197
chr8	83409231	83409232
chr8	83409249	83409250
chr8	83409450	83409451
chr8	83409583	83409584
chr8	83409766	83409767
chr8	83409922	83409923
chr8	83410154	83410155
chr8	83410241	83410242
chr8	83410316	83410317
chr8	83410509	83410510
chr8	83411374	83411375
chr8	83411500	83411501
chr8	83412487	83412488
chr8	83412675	83412676
chr8	83412683	83412684
chr8	83412879	83412880
chr8	83412887	83412888
chr8	83412897	83412898
chr8	83412910	83412911
chr8	83412981	83412982
chr8	83412996	83412997
chr8	83413076	83413077
chr8	83413123	83413124
chr8	83413291	83413292
chr8	83413332	83413333
chr8	83413837	83413838
chr8	83414006	83414007
chr8	83414185	83414186
chr8	83414223	83414224
chr8	83414301	83414302
chr8	83414336	83414337
chr8	83414800	83414801
chr8	83415157	83415158
chr8	83416086	83416087
chr8	83416700	83416701
chr8	83416702	83416703
chr8	83416773	83416774
chr8	83417013	83417014
chr8	83417091	83417092
chr8	83417131	83417132
chr8	83417179	83417180
chr8	83417183	83417184
chr8	83417191	83417192
chr8	83417193	83417194
chr8	83417195	83417196
chr8	83417198	83417199
chr8	83417402	83417403
chr8	83417508	83417509
chr8	83417571	83417572
chr8	83418221	83418222
chr8	83418636	83418637
chr8	83419234	83419235
chr8	83419581	83419582
chr8	83419736	83419737
chr8	83419882	83419883
chr8	83420607	83420608
chr8	83420739	83420740
chr8	83420773	83420774
chr8	83420822	83420823
chr8	83420856	83420857
chr8	83421081	83421082
chr8	83421394	83421395
chr8	83422615	83422616
chr8	83422666	83422667
chr8	83422861	83422862
chr8	83423312	83423313
chr8	83423474	83423475
chr8	83424737	83424738
chr8	83424738	83424739
chr8	83424792	83424793
chr8	83424842	83424843
chr8	83426095	83426096
chr8	83426313	83426314
chr8	83427329	83427330
chr8	83427345	83427346
chr8	83428346	83428347
chr8	83429139	83429140
chr8	83429662	83429663
chr8	83430374	83430375
chr8	83430559	83430560
chr8	83430649	83430650
chr8	83430756	83430757
chr8	83430810	83430811
chr8	83430865	83430866
chr8	83430934	83430935
chr8	83431270	83431271
chr8	83431334	83431335
chr8	83431453	83431454
chr8	83431510	83431511
chr8	83431746	83431747
chr8	83431769	83431770
chr8	83431805	83431806
chr8	83431806	83431807
chr8	83431881	83431882
chr8	83432092	83432093
chr8	83432135	83432136
chr8	83432154	83432155
chr8	83432309	83432310
chr8	83432311	83432312
chr8	83432455	83432456
chr8	83432520	83432521
chr8	83432550	83432551
chr8	83432573	83432574
chr8	83432577	83432578
chr8	83432873	83432874
chr8	83432879	83432880
chr8	83432882	83432883
chr8	83432947	83432948
chr8	83433149	83433150
chr8	83433193	83433194
chr8	83433278	83433279
chr8	83433577	83433578
chr8	83433680	83433681
chr8	83433820	83433821
chr8	83433896	83433897
chr8	83433969	83433970
chr8	83433982	83433983
chr8	83434022	83434023
chr8	83434154	83434155
chr8	83434201	83434202
chr8	83434352	83434353
chr8	83434434	83434435
chr8	83436122	83436123
chr8	83436168	83436169
chr8	83436217	83436218
chr8	83436250	83436251
chr8	83436363	83436364
chr8	83436383	83436384
chr8	83436396	83436397
chr8	83436481	83436482
chr8	83436545	83436546
chr8	83436565	83436566
chr8	83436566	83436567
chr8	83436662	83436663
chr8	83436692	83436693
chr8	83436961	83436962
chr8	83437131	83437132
chr8	83437193	83437194
chr8	83437291	83437292
chr8	83437304	83437305
chr8	83437393	83437394
chr8	83437489	83437490
chr8	83437724	83437725
chr8	83437729	83437730
chr8	83437853	83437854
chr8	83437938	83437939
chr8	83437965	83437966
chr8	83437966	83437967
chr8	83438012	83438013
chr8	83438023	83438024
chr8	83438037	83438038
chr8	83438132	83438133
chr8	83438270	83438271
chr8	83438440	83438441
chr8	83438445	83438446
chr8	83438497	83438498
chr8	83438512	83438513
chr8	83438665	83438666
chr8	83438814	83438815
chr8	83438848	83438849
chr8	83438859	83438860
chr8	83438880	83438881
chr8	83438945	83438946
chr8	83439037	83439038
chr8	83439074	83439075
chr8	83439157	83439158
chr8	83439375	83439376
chr8	83439622	83439623
chr8	83439650	83439651
chr8	83439706	83439707
chr8	83439769	83439770
chr8	83439780	83439781
chr8	83439784	83439785
chr8	83439820	83439821
chr8	83439845	83439846
chr8	83439971	83439972
chr8	83439976	83439977
chr8	83440015	83440016
chr8	83440039	83440040
chr8	83440080	83440081
chr8	83440083	83440084
chr8	83440096	83440097
chr8	83440155	83440156
chr8	83440270	83440271
chr8	83440342	83440343
chr8	83440353	83440354
chr8	83440354	83440355
chr8	83440361	83440362
chr8	83440412	83440413
chr8	83440625	83440626
chr8	83440687	83440688
chr8	83440803	83440804
chr8	83440812	83440813
chr8	83440813	83440814
chr8	83440816	83440817
chr8	83440832	83440833
chr8	83440847	83440848
chr8	83440880	83440881
chr8	83440958	83440959
chr8	83441002	83441003
chr8	83441084	83441085
chr8	83441137	83441138
chr8	83441253	83441254
chr8	83441543	83441544
chr8	83441595	83441596
chr8	83442718	83442719
chr8	83442822	83442823
chr8	83442841	83442842
chr8	83442919	83442920
chr8	83442938	83442939
chr8	83442948	83442949
chr8	83443006	83443007
chr8	83443043	83443044
chr8	83443047	83443048
chr8	83443080	83443081
chr8	83443188	83443189
chr8	83443254	83443255
chr8	83443263	83443264
chr8	83443292	83443293
chr8	83443367	83443368
chr8	83443404	83443405
chr8	83443506	83443507
chr8	83443525	83443526
chr8	83443528	83443529
chr8	83443602	83443603
chr8	83443609	83443610
chr8	83443675	83443676
chr8	83443795	83443796
chr8	83443805	83443806
chr8	83443853	83443854
chr8	83443885	83443886
chr8	83443889	83443890
chr8	83443922	83443923
chr8	83443988	83443989
chr8	83444039	83444040
chr8	83444058	83444059
chr8	83444107	83444108
chr8	83444125	83444126
chr8	83444347	83444348
chr8	83444386	83444387
chr8	83444432	83444433
chr8	83444513	83444514
chr8	83444514	83444515
chr8	83444522	83444523
chr8	83444535	83444536
chr8	83444596	83444597
chr8	83444768	83444769
chr8	83444770	83444771
chr8	83444807	83444808
chr8	83444864	83444865
chr8	83444955	83444956
chr8	83445025	83445026
chr8	83445080	83445081
chr8	83445115	83445116
chr8	83445225	83445226
chr8	83445315	83445316
chr8	83445362	83445363
chr8	83445405	83445406
chr8	83445430	83445431
chr8	83445444	83445445
chr8	83445459	83445460
chr8	83445478	83445479
chr8	83445480	83445481
chr8	83445498	83445499
chr8	83445512	83445513
chr8	83445516	83445517
chr8	83445724	83445725
chr8	83445824	83445825
chr8	83445877	83445878
chr8	83445897	83445898
chr8	83445955	83445956
chr8	83445956	83445957
chr8	83445958	83445959
chr8	83445982	83445983
chr8	83446016	83446017
chr8	83446048	83446049
chr8	83446064	83446065
chr8	83446065	83446066
chr8	83446075	83446076
chr8	83446088	83446089
chr8	83446180	83446181
chr8	83446293	83446294
chr8	83446304	83446305
chr8	83446312	83446313
chr8	83446376	83446377
chr8	83446378	83446379
chr8	83446390	83446391
chr8	83446394	83446395
chr8	83446522	83446523
chr8	83446610	83446611
chr8	83446675	83446676
chr8	83446935	83446936
chr8	83447021	83447022
chr8	83447109	83447110
chr8	83447136	83447137
chr8	83447148	83447149
chr8	83447207	83447208
chr8	83447288	83447289
chr8	83447474	83447475
chr8	83447566	83447567
chr8	83447575	83447576
chr8	83447620	83447621
chr8	83447671	83447672
chr8	83447687	83447688
chr8	83447737	83447738
chr8	83447756	83447757
chr8	83447778	83447779
chr8	83447849	83447850
chr8	83448021	83448022
chr8	83448024	83448025
chr8	83448047	83448048
chr8	83448065	83448066
chr8	83448068	83448069
chr8	83448103	83448104
chr8	83448180	83448181
chr8	83448182	83448183
chr8	83448222	83448223
chr8	83448278	83448279
chr8	83448369	83448370
chr8	83448419	83448420
chr8	83448542	83448543
chr8	83448559	83448560
chr8	83448603	83448604
chr8	83448774	83448775
chr8	83448804	83448805
chr8	83448815	83448816
chr8	83448822	83448823
chr8	83448848	83448849
chr8	83448927	83448928
chr8	83449021	83449022
chr8	83449082	83449083
chr8	83449255	83449256
chr8	83449294	83449295
chr8	83449401	83449402
chr8	83449526	83449527
chr8	83449594	83449595
chr8	83449713	83449714
chr8	83449747	83449748
chr8	83449778	83449779
chr8	83449784	83449785
chr8	83449785	83449786
chr8	83449811	83449812
chr8	83449893	83449894
chr8	83449913	83449914
chr8	83449944	83449945
chr8	83450083	83450084
chr8	83450097	83450098
chr8	83450133	83450134
chr8	83450351	83450352
chr8	83450488	83450489
chr8	83450704	83450705
chr8	83450708	83450709
chr8	83450726	83450727
chr8	83451081	83451082
chr8	83451157	83451158
chr8	83451198	83451199
chr8	83451217	83451218
chr8	83451260	83451261
chr8	83451271	83451272
chr8	83451275	83451276
chr8	83451333	83451334
chr8	83451457	83451458
chr8	83451487	83451488
chr8	83451500	83451501
chr8	83451510	83451511
chr8	83451513	83451514
chr8	83451581	83451582
chr8	83453698	83453699
chr8	83453718	83453719
chr8	83453723	83453724
chr8	83453751	83453752
chr8	83453762	83453763
chr8	83453799	83453800
chr8	83453825	83453826
chr8	83453892	83453893
chr8	83453924	83453925
chr8	83453933	83453934
chr8	83453948	83453949
chr8	83454031	83454032
chr8	83454072	83454073
chr8	83454112	83454113
chr8	83454169	83454170
chr8	83454170	83454171
chr8	83454201	83454202
chr8	83454258	83454259
chr8	83454272	83454273
chr8	83454287	83454288
chr8	83454355	83454356
chr8	83454363	83454364
chr8	83454579	83454580
chr8	83454613	83454614
chr8	83454646	83454647
chr8	83454686	83454687
chr8	83454718	83454719
chr8	83454780	83454781
chr8	83454789	83454790
chr8	83455218	83455219
chr8	83455267	83455268
chr8	83455282	83455283
chr8	83455397	83455398
chr8	83455401	83455402
chr8	83455479	83455480
chr8	83455575	83455576
chr8	83455619	83455620
chr8	83455627	83455628
chr8	83455753	83455754
chr8	83455879	83455880
chr8	83455900	83455901
chr8	83455987	83455988
chr8	83456223	83456224
chr8	83456324	83456325
chr8	83456342	83456343
chr8	83456466	83456467
chr8	83456516	83456517
chr8	83456548	83456549
chr8	83456581	83456582
chr8	83456665	83456666
chr8	83456707	83456708
chr8	83456746	83456747
chr8	83456765	83456766
chr8	83456766	83456767
chr8	83456808	83456809
chr8	83456824	83456825
chr8	83456861	83456862
chr8	83456945	83456946
chr8	83456994	83456995
chr8	83457124	83457125
chr8	83457130	83457131
chr8	83457306	83457307
chr8	83457369	83457370
chr8	83457399	83457400
chr8	83457509	83457510
chr8	83457542	83457543
chr8	83457554	83457555
chr8	83457584	83457585
chr8	83457585	83457586
chr8	83457730	83457731
chr8	83457924	83457925
chr8	83458273	83458274
chr8	83458334	83458335
chr8	83458411	83458412
chr8	83458476	83458477
chr8	83458635	83458636
chr8	83458643	83458644
chr8	83458667	83458668
chr8	83458778	83458779
chr8	83458902	83458903
chr8	83458974	83458975
chr8	83459145	83459146
chr8	83459223	83459224
chr8	83459311	83459312
chr8	83459385	83459386
chr8	83459421	83459422
chr8	83459586	83459587
chr8	83459591	83459592
chr8	83460006	83460007
chr8	83460189	83460190
chr8	83460281	83460282
chr8	83461360	83461361
chr8	83462738	83462739
chr8	83463257	83463258
chr8	83463274	83463275
chr8	83463496	83463497
chr8	83464083	83464084
chr8	83465679	83465680
chr8	83466044	83466045
chr8	83467807	83467808
chr8	83470162	83470163
chr8	83470629	83470630
chr8	83470651	83470652
chr8	83470761	83470762
chr8	83470778	83470779
chr8	83470801	83470802
chr8	83470814	83470815
chr8	83470816	83470817
chr8	83471432	83471433
chr8	83472079	83472080
chr8	83472516	83472517
chr8	83473580	83473581
chr8	83473664	83473665
chr8	83474068	83474069
chr8	83474477	83474478
chr8	83474532	83474533
chr8	83474536	83474537
chr8	83474752	83474753
chr8	83475231	83475232
chr8	83475320	83475321
chr8	83475778	83475779
chr8	83475957	83475958
chr8	83476936	83476937
chr8	83477146	83477147
chr8	83477889	83477890
chr8	83477904	83477905
chr8	83478143	83478144
chr8	83478240	83478241
chr8	83478540	83478541
chr8	83479076	83479077
chr8	83479652	83479653
chr8	83479683	83479684
chr8	83480289	83480290
chr8	83480377	83480378
chr8	83480786	83480787
chr8	83481270	83481271
chr8	83482040	83482041
chr8	83482174	83482175
chr8	83482573	83482574
chr8	83483247	83483248
chr8	83483708	83483709
chr8	83483994	83483995
chr8	83484033	83484034
chr8	83484065	83484066
chr8	83488087	83488088
chr8	83493417	83493418
chr8	83493419	83493420
chr8	83493425	83493426
chr8	83493431	83493432
chr8	83504708	83504709
chr8	83504712	83504713
chr8	83504739	83504740
chr8	83505017	83505018
chr8	83505024	83505025
chr8	83505493	83505494
chr8	83505534	83505535
chr8	83505540	83505541
chr8	83505761	83505762
chr8	83506402	83506403
chr8	83506431	83506432
chr8	83506783	83506784
chr8	83507859	83507860
chr8	83508062	83508063
chr8	83508096	83508097
chr8	83508626	83508627
chr8	83509387	83509388
chr8	83509436	83509437
chr8	83509730	83509731
chr8	83509733	83509734
chr8	83509758	83509759
chr8	83509777	83509778
chr8	83509802	83509803
chr8	83509811	83509812
chr8	83509845	83509846
chr8	83510772	83510773
chr8	83510915	83510916
chr8	83510933	83510934
chr8	83511485	83511486
chr8	83511995	83511996
chr8	83512305	83512306
chr8	83512595	83512596
chr8	83513314	83513315
chr8	83513316	83513317
chr8	83513676	83513677
chr8	83514119	83514120
chr8	83514925	83514926
chr8	83515139	83515140
chr8	83516509	83516510
chr8	83517510	83517511
chr8	83517533	83517534
chr8	83518369	83518370
chr8	83521467	83521468
chr8	83522319	83522320
chr8	83522327	83522328
chr8	83522335	83522336
chr8	83522339	83522340
chr8	83522347	83522348
chr8	83522425	83522426
chr8	83522427	83522428
chr8	83522441	83522442
chr8	83522447	83522448
chr8	83523286	83523287
chr8	83523458	83523459
chr8	83524092	83524093
chr8	83524177	83524178
chr8	83524591	83524592
chr8	83525230	83525231
chr8	83525393	83525394
chr8	83525480	83525481
chr8	83525633	83525634
chr8	83527310	83527311
chr8	83527799	83527800
chr8	83527940	83527941
chr8	83527941	83527942
chr8	83530650	83530651
chr8	83530877	83530878
chr8	83532296	83532297
chr8	83532376	83532377
chr8	83532760	83532761
chr8	83533359	83533360
chr8	83535105	83535106
chr8	83535371	83535372
chr8	83536470	83536471
chr8	83537361	83537362
chr8	83540425	83540426
chr8	83540426	83540427
chr8	83541543	83541544
chr8	83541629	83541630
chr8	83541870	83541871
chr8	83544184	83544185
chr8	83544296	83544297
chr8	83544409	83544410
chr8	83544611	83544612
chr8	83544852	83544853
chr8	83544884	83544885
chr8	83545742	83545743
chr8	83546131	83546132
chr8	83546475	83546476
chr8	83546540	83546541
chr8	83546607	83546608
chr8	83546724	83546725
chr8	83546986	83546987
chr8	83547686	83547687
chr8	83549397	83549398
chr8	83552592	83552593
chr8	83563552	83563553
chr8	83564268	83564269
chr8	83565148	83565149
chr8	83569890	83569891
chr8	83571011	83571012
chr8	83571026	83571027
chr8	83584949	83584950
chr8	83585939	83585940
chr8	83585940	83585941
chr8	83586629	83586630
chr8	83591685	83591686
chr8	83591799	83591800
chr8	83601375	83601376
chr8	83601396	83601397
chr8	83601429	83601430
chr8	83601444	83601445
chr8	83601474	83601475
chr8	83601527	83601528
chr8	83601541	83601542
chr8	83601557	83601558
chr8	83601569	83601570
chr8	83601591	83601592
chr8	83601592	83601593
chr8	83601606	83601607
chr8	83601620	83601621
chr8	83601719	83601720
chr8	83601739	83601740
chr8	83601743	83601744
chr8	83603584	83603585
chr8	83603592	83603593
chr8	83605982	83605983
chr8	83606492	83606493
chr8	83606499	83606500
chr8	83611538	83611539
chr8	83611542	83611543
chr8	83611543	83611544
chr8	83615489	83615490
chr8	83624618	83624619
chr8	83627786	83627787
chr8	83632891	83632892
chr8	83633567	83633568
chr8	83638703	83638704
chr8	83641107	83641108
chr8	83641242	83641243
chr8	83649667	83649668
chr8	83654327	83654328
chr8	83654335	83654336
chr8	83658544	83658545
chr8	83659202	83659203
chr8	83659204	83659205
chr8	83661822	83661823
chr8	83675056	83675057
chr8	83683362	83683363
chr8	83683892	83683893
chr8	83694459	83694460
chr8	83699118	83699119
chr8	83699187	83699188
chr8	83702905	83702906
chr8	83705005	83705006
chr8	83705359	83705360
chr8	83706033	83706034
chr8	83707239	83707240
chr8	83707722	83707723
chr8	83707843	83707844
chr8	83708097	83708098
chr8	83708144	83708145
chr8	83708591	83708592
chr8	83710212	83710213
chr8	83710897	83710898
chr8	83711094	83711095
chr8	83711104	83711105
chr8	83711137	83711138
chr8	83711271	83711272
chr8	83711294	83711295
chr8	83711306	83711307
chr8	83711369	83711370
chr8	83712020	83712021
chr8	83712089	83712090
chr8	83712090	83712091
chr8	83712370	83712371
chr8	83713049	83713050
chr8	83713066	83713067
chr8	83713448	83713449
chr8	83713619	83713620
chr8	83713889	83713890
chr8	83714027	83714028
chr8	83714418	83714419
chr8	83714531	83714532
chr8	83714555	83714556
chr8	83714561	83714562
chr8	83714607	83714608
chr8	83715407	83715408
chr8	83716052	83716053
chr8	83716056	83716057
chr8	83716580	83716581
chr8	83717450	83717451
chr8	83717632	83717633
chr8	83717886	83717887
chr8	83717887	83717888
chr8	83718472	83718473
chr8	83718731	83718732
chr8	83718748	83718749
chr8	83719649	83719650
chr8	83720270	83720271
chr8	83720647	83720648
chr8	83722402	83722403
chr8	83722617	83722618
chr8	83722627	83722628
chr8	83722641	83722642
chr8	83724086	83724087
chr8	83724317	83724318
chr8	83726394	83726395
chr8	83727720	83727721
chr8	83729562	83729563
chr8	83729658	83729659
chr8	83729669	83729670
chr8	83732797	83732798
chr8	83733118	83733119
chr8	83733492	83733493
chr8	83734420	83734421
chr8	83734905	83734906
chr8	83737210	83737211
chr8	83737256	83737257
chr8	83737257	83737258
chr8	83737286	83737287
chr8	83737419	83737420
chr8	83737730	83737731
chr8	83737880	83737881
chr8	83737925	83737926
chr8	83738709	83738710
chr8	83738741	83738742
chr8	83738759	83738760
chr8	83738764	83738765
chr8	83739032	83739033
chr8	83739093	83739094
chr8	83739264	83739265
chr8	83739543	83739544
chr8	83739565	83739566
chr8	83739843	83739844
chr8	83740229	83740230
chr8	83741130	83741131
chr8	83741148	83741149
chr8	83741299	83741300
chr8	83741341	83741342
chr8	83741344	83741345
chr8	83741390	83741391
chr8	83741395	83741396
chr8	83741461	83741462
chr8	83741529	83741530
chr8	83741592	83741593
chr8	83741692	83741693
chr8	83741755	83741756
chr8	83741878	83741879
chr8	83742030	83742031
chr8	83742547	83742548
chr8	83742708	83742709
chr8	83742804	83742805
chr8	83742876	83742877
chr8	83742982	83742983
chr8	83743009	83743010
chr8	83743022	83743023
chr8	83743048	83743049
chr8	83745857	83745858
chr8	83747120	83747121
chr8	83748290	83748291
chr8	83748307	83748308
chr8	83748314	83748315
chr8	83748320	83748321
chr8	83748504	83748505
chr8	83748667	83748668
chr8	83748712	83748713
chr8	83750064	83750065
chr8	83750234	83750235
chr8	83750323	83750324
chr8	83750366	83750367
chr8	83750612	83750613
chr8	83750762	83750763
chr8	83751008	83751009
chr8	83751057	83751058
chr8	83751368	83751369
chr8	83751506	83751507
chr8	83751534	83751535
chr8	83751544	83751545
chr8	83751557	83751558
chr8	83751636	83751637
chr8	83751754	83751755
chr8	83751760	83751761
chr8	83751859	83751860
chr8	83751870	83751871
chr8	83752159	83752160
chr8	83752632	83752633
chr8	83752821	83752822
chr8	83752836	83752837
chr8	83753033	83753034
chr8	83753073	83753074
chr8	83753188	83753189
chr8	83753210	83753211
chr8	83753214	83753215
chr8	83753252	83753253
chr8	83753278	83753279
chr8	83753376	83753377
chr8	83753781	83753782
chr8	83754071	83754072
chr8	83754143	83754144
chr8	83754299	83754300
chr8	83754308	83754309
chr8	83754957	83754958
chr8	83755007	83755008
chr8	83755570	83755571
chr8	83755913	83755914
chr8	83756306	83756307
chr8	83756356	83756357
chr8	83756396	83756397
chr8	83756452	83756453
chr8	83756470	83756471
chr8	83756559	83756560
chr8	83756613	83756614
chr8	83756677	83756678
chr8	83756745	83756746
chr8	83756757	83756758
chr8	83756763	83756764
chr8	83756769	83756770
chr8	83756827	83756828
chr8	83756865	83756866
chr8	83756901	83756902
chr8	83756949	83756950
chr8	83757116	83757117
chr8	83757149	83757150
chr8	83757228	83757229
chr8	83757488	83757489
chr8	83757512	83757513
chr8	83757577	83757578
chr8	83757628	83757629
chr8	83757659	83757660
chr8	83757665	83757666
chr8	83757693	83757694
chr8	83757735	83757736
chr8	83757747	83757748
chr8	83758240	83758241
chr8	83758276	83758277
chr8	83758314	83758315
chr8	83758570	83758571
chr8	83758711	83758712
chr8	83759222	83759223
chr8	83759258	83759259
chr8	83759662	83759663
chr8	83759692	83759693
chr8	83759898	83759899
chr8	83760465	83760466
chr8	83761414	83761415
chr8	83761432	83761433
chr8	83761433	83761434
chr8	83762052	83762053
chr8	83762135	83762136
chr8	83762168	83762169
chr8	83762247	83762248
chr8	83762500	83762501
chr8	83762622	83762623
chr8	83762665	83762666
chr8	83762937	83762938
chr8	83762987	83762988
chr8	83763161	83763162
chr8	83763354	83763355
chr8	83763363	83763364
chr8	83763728	83763729
chr8	83763771	83763772
chr8	83763775	83763776
chr8	83764106	83764107
chr8	83764353	83764354
chr8	83764415	83764416
chr8	83764424	83764425
chr8	83764460	83764461
chr8	83764475	83764476
chr8	83764574	83764575
chr8	83765216	83765217
chr8	83765235	83765236
chr8	83765258	83765259
chr8	83765372	83765373
chr8	83765621	83765622
chr8	83765645	83765646
chr8	83765721	83765722
chr8	83765839	83765840
chr8	83765884	83765885
chr8	83766007	83766008
chr8	83766008	83766009
chr8	83766014	83766015
chr8	83766128	83766129
chr8	83766137	83766138
chr8	83766223	83766224
chr8	83766372	83766373
chr8	83766387	83766388
chr8	83766446	83766447
chr8	83766471	83766472
chr8	83767228	83767229
chr8	83767431	83767432
chr8	83767484	83767485
chr8	83767509	83767510
chr8	83767534	83767535
chr8	83767535	83767536
chr8	83767585	83767586
chr8	83767606	83767607
chr8	83767651	83767652
chr8	83767822	83767823
chr8	83768687	83768688
chr8	83768698	83768699
chr8	83768788	83768789
chr8	83768852	83768853
chr8	83768858	83768859
chr8	83768868	83768869
chr8	83768919	83768920
chr8	83768923	83768924
chr8	83768999	83769000
chr8	83769113	83769114
chr8	83769260	83769261
chr8	83769591	83769592
chr8	83769592	83769593
chr8	83769705	83769706
chr8	83769715	83769716
chr8	83769739	83769740
chr8	83769740	83769741
chr8	83769769	83769770
chr8	83770046	83770047
chr8	83770257	83770258
chr8	83770291	83770292
chr8	83770293	83770294
chr8	83770297	83770298
chr8	83770328	83770329
chr8	83770350	83770351
chr8	83770448	83770449
chr8	83770504	83770505
chr8	83770507	83770508
chr8	83770524	83770525
chr8	83770532	83770533
chr8	83770690	83770691
chr8	83770755	83770756
chr8	83770877	83770878
chr8	83770970	83770971
chr8	83771058	83771059
chr8	83771175	83771176
chr8	83771302	83771303
chr8	83771320	83771321
chr8	83771359	83771360
chr8	83771360	83771361
chr8	83771398	83771399
chr8	83771408	83771409
chr8	83771447	83771448
chr8	83771530	83771531
chr8	83771565	83771566
chr8	83771603	83771604
chr8	83771622	83771623
chr8	83771710	83771711
chr8	83771711	83771712
chr8	83771732	83771733
chr8	83771784	83771785
chr8	83771941	83771942
chr8	83772015	83772016
chr8	83772344	83772345
chr8	83772504	83772505
chr8	83772568	83772569
chr8	83772580	83772581
chr8	83772669	83772670
chr8	83772745	83772746
chr8	83772774	83772775
chr8	83772989	83772990
chr8	83773047	83773048
chr8	83773365	83773366
chr8	83773545	83773546
chr8	83773552	83773553
chr8	83774298	83774299
chr8	83774657	83774658
chr8	83774849	83774850
chr8	83775550	83775551
chr8	83775746	83775747
chr8	83775934	83775935
chr8	83776064	83776065
chr8	83777493	83777494
chr8	83778014	83778015
chr8	83778018	83778019
chr8	83778597	83778598
chr8	83778700	83778701
chr8	83778723	83778724
chr8	83779039	83779040
chr8	83779287	83779288
chr8	83779517	83779518
chr8	83779682	83779683
chr8	83779843	83779844
chr8	83780329	83780330
chr8	83780486	83780487
chr8	83780707	83780708
chr8	83780720	83780721
chr8	83780753	83780754
chr8	83780823	83780824
chr8	83781003	83781004
chr8	83781332	83781333
chr8	83781333	83781334
chr8	83781359	83781360
chr8	83782011	83782012
chr8	83782074	83782075
chr8	83782082	83782083
chr8	83782159	83782160
chr8	83782227	83782228
chr8	83782315	83782316
chr8	83782338	83782339
chr8	83782459	83782460
chr8	83782472	83782473
chr8	83782502	83782503
chr8	83782621	83782622
chr8	83782644	83782645
chr8	83782686	83782687
chr8	83783041	83783042
chr8	83783190	83783191
chr8	83783402	83783403
chr8	83783533	83783534
chr8	83783591	83783592
chr8	83783623	83783624
chr8	83783736	83783737
chr8	83783793	83783794
chr8	83783856	83783857
chr8	83783859	83783860
chr8	83783912	83783913
chr8	83784000	83784001
chr8	83784046	83784047
chr8	83784101	83784102
chr8	83784119	83784120
chr8	83784121	83784122
chr8	83784216	83784217
chr8	83784303	83784304
chr8	83784307	83784308
chr8	83784474	83784475
chr8	83784506	83784507
chr8	83784522	83784523
chr8	83784537	83784538
chr8	83784546	83784547
chr8	83784567	83784568
chr8	83784580	83784581
chr8	83784583	83784584
chr8	83784617	83784618
chr8	83784944	83784945
chr8	83784951	83784952
chr8	83785036	83785037
chr8	83785123	83785124
chr8	83785143	83785144
chr8	83786031	83786032
chr8	83786162	83786163
chr8	83786229	83786230
chr8	83786267	83786268
chr8	83786295	83786296
chr8	83786296	83786297
chr8	83786367	83786368
chr8	83786506	83786507
chr8	83786586	83786587
chr8	83786629	83786630
chr8	83786630	83786631
chr8	83786707	83786708
chr8	83786934	83786935
chr8	83787015	83787016
chr8	83787119	83787120
chr8	83787121	83787122
chr8	83787293	83787294
chr8	83787297	83787298
chr8	83787320	83787321
chr8	83787641	83787642
chr8	83788765	83788766
chr8	83789603	83789604
chr8	83789646	83789647
chr8	83789861	83789862
chr8	83790802	83790803
chr8	83790804	83790805
chr8	83790811	83790812
chr8	83790824	83790825
chr8	83792600	83792601
chr8	83793784	83793785
chr8	83794615	83794616
chr8	83795093	83795094
chr8	83795255	83795256
chr8	83797783	83797784
chr8	83799320	83799321
chr8	83799819	83799820
chr8	83799875	83799876
chr8	83800079	83800080
chr8	83800675	83800676
chr8	83800785	83800786
chr8	83800797	83800798
chr8	83801087	83801088
chr8	83801090	83801091
chr8	83801098	83801099
chr8	83801139	83801140
chr8	83801464	83801465
chr8	83801560	83801561
chr8	83801749	83801750
chr8	83801814	83801815
chr8	83801825	83801826
chr8	83801925	83801926
chr8	83802211	83802212
chr8	83802699	83802700
chr8	83802757	83802758
chr8	83802944	83802945
chr8	83803075	83803076
chr8	83803112	83803113
chr8	83803192	83803193
chr8	83803303	83803304
chr8	83803467	83803468
chr8	83803518	83803519
chr8	83803813	83803814
chr8	83804208	83804209
chr8	83804214	83804215
chr8	83804227	83804228
chr8	83804245	83804246
chr8	83804456	83804457
chr8	83804503	83804504
chr8	83804519	83804520
chr8	83804531	83804532
chr8	83804699	83804700
chr8	83804722	83804723
chr8	83804749	83804750
chr8	83804780	83804781
chr8	83804925	83804926
chr8	83804988	83804989
chr8	83805024	83805025
chr8	83805042	83805043
chr8	83805094	83805095
chr8	83805137	83805138
chr8	83805201	83805202
chr8	83805327	83805328
chr8	83805330	83805331
chr8	83805342	83805343
chr8	83807595	83807596
chr8	83809326	83809327
chr8	83810662	83810663
chr8	83811402	83811403
chr8	83811808	83811809
chr8	83811812	83811813
chr8	83811822	83811823
chr8	83811833	83811834
chr8	83811834	83811835
chr8	83811835	83811836
chr8	83816653	83816654
chr8	83817729	83817730
chr8	83817802	83817803
chr8	83819117	83819118
chr8	83819243	83819244
chr8	83819671	83819672
chr8	83822084	83822085
chr8	83822088	83822089
chr8	83822090	83822091
chr8	83824003	83824004
chr8	83824064	83824065
chr8	83825029	83825030
chr8	83825761	83825762
chr8	83827389	83827390
chr8	83828062	83828063
chr8	83829381	83829382
chr8	83831272	83831273
chr8	83831275	83831276
chr8	83831280	83831281
chr8	83831286	83831287
chr8	83834512	83834513
chr8	83834909	83834910
chr8	83835444	83835445
chr8	83836114	83836115
chr8	83841923	83841924
chr8	83841953	83841954
chr8	83842027	83842028
chr8	83844747	83844748
chr8	83846471	83846472
chr8	83847541	83847542
chr8	83847817	83847818
chr8	83850633	83850634
chr8	83851108	83851109
chr8	83852438	83852439
chr8	83852478	83852479
chr8	83852911	83852912
chr8	83852982	83852983
chr8	83853669	83853670
chr8	83853676	83853677
chr8	83853688	83853689
chr8	83853700	83853701
chr8	83853708	83853709
chr8	83854244	83854245
chr8	83854677	83854678
chr8	83854735	83854736
chr8	83854967	83854968
chr8	83855254	83855255
chr8	83855976	83855977
chr8	83856041	83856042
chr8	83856163	83856164
chr8	83857303	83857304
chr8	83857373	83857374
chr8	83858507	83858508
chr8	83858758	83858759
chr8	83858907	83858908
chr8	83858949	83858950
chr8	83859240	83859241
chr8	83859446	83859447
chr8	83860229	83860230
chr8	83860247	83860248
chr8	83860419	83860420
chr8	83860690	83860691
chr8	83860774	83860775
chr8	83861301	83861302
chr8	83861803	83861804
chr8	83861826	83861827
chr8	83862038	83862039
chr8	83862156	83862157
chr8	83862361	83862362
chr8	83862874	83862875
chr8	83863223	83863224
chr8	83863227	83863228
chr8	83863245	83863246
chr8	83863377	83863378
chr8	83864122	83864123
chr8	83864833	83864834
chr8	83865288	83865289
chr8	83865289	83865290
chr8	83865326	83865327
chr8	83865330	83865331
chr8	83865384	83865385
chr8	83865913	83865914
chr8	83866155	83866156
chr8	83866290	83866291
chr8	83866336	83866337
chr8	83866342	83866343
chr8	83866344	83866345
chr8	83866366	83866367
chr8	83866461	83866462
chr8	83866478	83866479
chr8	83866497	83866498
chr8	83866503	83866504
chr8	83867171	83867172
chr8	83867417	83867418
chr8	83870278	83870279
chr8	83870693	83870694
chr8	83870813	83870814
chr8	83871259	83871260
chr8	83871355	83871356
chr8	83871356	83871357
chr8	83871554	83871555
chr8	83872059	83872060
chr8	83872297	83872298
chr8	83872637	83872638
chr8	83872669	83872670
chr8	83873888	83873889
chr8	83875310	83875311
chr8	83876321	83876322
chr8	83876670	83876671
chr8	83877165	83877166
chr8	83877175	83877176
chr8	83877264	83877265
chr8	83877882	83877883
chr8	83878144	83878145
chr8	83878316	83878317
chr8	83878445	83878446
chr8	83878461	83878462
chr8	83878533	83878534
chr8	83879798	83879799
chr8	83880378	83880379
chr8	83880573	83880574
chr8	83880739	83880740
chr8	83881301	83881302
chr8	83883047	83883048
chr8	83884288	83884289
chr8	83884754	83884755
chr8	83884768	83884769
chr8	83884769	83884770
chr8	83884773	83884774
chr8	83884774	83884775
chr8	83885245	83885246
chr8	83885422	83885423
chr8	83886783	83886784
chr8	83886851	83886852
chr8	83887000	83887001
chr8	83887198	83887199
chr8	83887904	83887905
chr8	83888259	83888260
chr8	83888936	83888937
chr8	83889409	83889410
chr8	83889417	83889418
chr8	83889643	83889644
chr8	83889820	83889821
chr8	83892073	83892074
chr8	83892224	83892225
chr8	83892225	83892226
chr8	83892274	83892275
chr8	83892624	83892625
chr8	83893941	83893942
chr8	83894005	83894006
chr8	83894191	83894192
chr8	83894441	83894442
chr8	83894832	83894833
chr8	83894856	83894857
chr8	83897913	83897914
chr8	83899095	83899096
chr8	83899345	83899346
chr8	83899912	83899913
chr8	83901607	83901608
chr8	83904591	83904592
chr8	83904603	83904604
chr8	83904648	83904649
chr8	83904784	83904785
chr8	83904839	83904840
chr8	83905901	83905902
chr8	83907134	83907135
chr8	83907420	83907421
chr8	83907553	83907554
chr8	83907594	83907595
chr8	83907732	83907733
chr8	83907843	83907844
chr8	83907918	83907919
chr8	83908451	83908452
chr8	83908775	83908776
chr8	83908820	83908821
chr8	83908946	83908947
chr8	83909203	83909204
chr8	83909336	83909337
chr8	83909450	83909451
chr8	83909487	83909488
chr8	83909664	83909665
chr8	83909702	83909703
chr8	83909936	83909937
chr8	83910040	83910041
chr8	83910553	83910554
chr8	83911349	83911350
chr8	83911734	83911735
chr8	83912079	83912080
chr8	83912326	83912327
chr8	83912620	83912621
chr8	83912895	83912896
chr8	83913128	83913129
chr8	83913687	83913688
chr8	83913691	83913692
chr8	83916508	83916509
chr8	83916911	83916912
chr8	83917453	83917454
chr8	83917477	83917478
chr8	83917479	83917480
chr8	83917788	83917789
chr8	83918108	83918109
chr8	83918136	83918137
chr8	83918261	83918262
chr8	83919030	83919031
chr8	83919464	83919465
chr8	83919489	83919490
chr8	83920305	83920306
chr8	83921034	83921035
chr8	83921548	83921549
chr8	83925977	83925978
chr8	83926372	83926373
chr8	83926527	83926528
chr8	83928176	83928177
chr8	83929444	83929445
chr8	83931862	83931863
chr8	83935317	83935318
chr8	83935757	83935758
chr8	83935910	83935911
chr8	83935946	83935947
chr8	83937863	83937864
chr8	83937991	83937992
chr8	83938425	83938426
chr8	83939926	83939927
chr8	83944005	83944006
chr8	83945131	83945132
chr8	83955517	83955518
chr8	83955630	83955631
chr8	83956488	83956489
chr8	83957646	83957647
chr8	83958442	83958443
chr8	83958798	83958799
chr8	83959517	83959518
chr8	83959718	83959719
chr8	83960000	83960001
chr8	83960075	83960076
chr8	83960222	83960223
chr8	83960256	83960257
chr8	83961130	83961131
chr8	83961432	83961433
chr8	83962026	83962027
chr8	83962404	83962405
chr8	83965241	83965242
chr8	83965722	83965723
chr8	83966423	83966424
chr8	83966442	83966443
chr8	83966499	83966500
chr8	83966509	83966510
chr8	83966513	83966514
chr8	83966517	83966518
chr8	83966746	83966747
chr8	83967151	83967152
chr8	83967272	83967273
chr8	83967327	83967328
chr8	83969815	83969816
chr8	83971542	83971543
chr8	83971670	83971671
chr8	83971866	83971867
chr8	83972062	83972063
chr8	83972634	83972635
chr8	83972666	83972667
chr8	83972839	83972840
chr8	83973567	83973568
chr8	83974275	83974276
chr8	83974720	83974721
chr8	83975022	83975023
chr8	83979680	83979681
chr8	83980048	83980049
chr8	83980083	83980084
chr8	83980471	83980472
chr8	83982277	83982278
chr8	83982293	83982294
chr8	83982583	83982584
chr8	83982628	83982629
chr8	83982676	83982677
chr8	83982766	83982767
chr8	83982825	83982826
chr8	83982979	83982980
chr8	83983273	83983274
chr8	83983634	83983635
chr8	83983672	83983673
chr8	83983712	83983713
chr8	83983736	83983737
chr8	83983754	83983755
chr8	83983856	83983857
chr8	83983922	83983923
chr8	83983981	83983982
chr8	83983993	83983994
chr8	83984206	83984207
chr8	83984239	83984240
chr8	83984241	83984242
chr8	83984247	83984248
chr8	83984249	83984250
chr8	83984251	83984252
chr8	83984255	83984256
chr8	83984257	83984258
chr8	83984277	83984278
chr8	83984441	83984442
chr8	83984615	83984616
chr8	83984728	83984729
chr8	83984742	83984743
chr8	83985368	83985369
chr8	83986023	83986024
chr8	83986126	83986127
chr8	83986240	83986241
chr8	83986433	83986434
chr8	83986971	83986972
chr8	83987459	83987460
chr8	83988429	83988430
chr8	83988500	83988501
chr8	83989528	83989529
chr8	83992214	83992215
chr8	83993818	83993819
chr8	83994236	83994237
chr8	83996359	83996360
chr8	83997700	83997701
chr8	83999687	83999688
chr8	83999913	83999914
chr8	84000887	84000888
chr8	84002146	84002147
chr8	84002157	84002158
chr8	84002599	84002600
chr8	84004152	84004153
chr8	84004672	84004673
chr8	84006786	84006787
chr8	84006836	84006837
chr8	84007268	84007269
chr8	84007668	84007669
chr8	84007829	84007830
chr8	84007830	84007831
chr8	84008831	84008832
chr8	84008858	84008859
chr8	84008965	84008966
chr8	84009314	84009315
chr8	84009643	84009644
chr8	84009695	84009696
chr8	84009754	84009755
chr8	84010038	84010039
chr8	84010049	84010050
chr8	84010442	84010443
chr8	84010510	84010511
chr8	84011288	84011289
chr8	84011327	84011328
chr8	84012313	84012314
chr8	84012401	84012402
chr8	84012403	84012404
chr8	84013051	84013052
chr8	84013646	84013647
chr8	84013763	84013764
chr8	84013804	84013805
chr8	84013902	84013903
chr8	84013959	84013960
chr8	84014073	84014074
chr8	84014078	84014079
chr8	84014427	84014428
chr8	84014621	84014622
chr8	84014622	84014623
chr8	84014623	84014624
chr8	84014643	84014644
chr8	84014650	84014651
chr8	84014653	84014654
chr8	84014731	84014732
chr8	84014783	84014784
chr8	84014784	84014785
chr8	84014957	84014958
chr8	84014975	84014976
chr8	84015674	84015675
chr8	84015894	84015895
chr8	84017578	84017579
chr8	84019757	84019758
chr8	84019825	84019826
chr8	84021465	84021466
chr8	84021664	84021665
chr8	84022025	84022026
chr8	84022080	84022081
chr8	84022865	84022866
chr8	84023567	84023568
chr8	84023582	84023583
chr8	84023615	84023616
chr8	84023651	84023652
chr8	84023690	84023691
chr8	84023841	84023842
chr8	84023915	84023916
chr8	84023924	84023925
chr8	84024854	84024855
chr8	84025213	84025214
chr8	84025716	84025717
chr8	84025946	84025947
chr8	84025977	84025978
chr8	84026496	84026497
chr8	84026563	84026564
chr8	84026604	84026605
chr8	84026605	84026606
chr8	84026696	84026697
chr8	84026795	84026796
chr8	84027327	84027328
chr8	84027991	84027992
chr8	84028002	84028003
chr8	84028009	84028010
chr8	84028022	84028023
chr8	84028388	84028389
chr8	84029872	84029873
chr8	84029939	84029940
chr8	84030185	84030186
chr8	84030942	84030943
chr8	84031198	84031199
chr8	84031301	84031302
chr8	84031468	84031469
chr8	84032009	84032010
chr8	84032331	84032332
chr8	84032371	84032372
chr8	84032506	84032507
chr8	84033406	84033407
chr8	84033537	84033538
chr8	84033658	84033659
chr8	84033705	84033706
chr8	84034273	84034274
chr8	84034402	84034403
chr8	84034744	84034745
chr8	84034803	84034804
chr8	84035250	84035251
chr8	84035251	84035252
chr8	84035782	84035783
chr8	84035794	84035795
chr8	84036639	84036640
chr8	84036826	84036827
chr8	84036969	84036970
chr8	84037308	84037309
chr8	84037436	84037437
chr8	84037845	84037846
chr8	84040170	84040171
chr8	84040203	84040204
chr8	84040915	84040916
chr8	84043868	84043869
chr8	84045483	84045484
chr8	84045764	84045765
chr8	84045768	84045769
chr8	84045780	84045781
chr8	84046353	84046354
chr8	84046690	84046691
chr8	84046748	84046749
chr8	84046938	84046939
chr8	84047129	84047130
chr8	84047984	84047985
chr8	84049661	84049662
chr8	84050222	84050223
chr8	84050896	84050897
chr8	84051170	84051171
chr8	84051356	84051357
chr8	84054154	84054155
chr8	84057151	84057152
chr8	84057483	84057484
chr8	84057492	84057493
chr8	84057707	84057708
chr8	84057837	84057838
chr8	84059190	84059191
chr8	84060683	84060684
chr8	84063834	84063835
chr8	84071746	84071747
chr8	84073422	84073423
chr8	84074400	84074401
chr8	84078368	84078369
chr8	84078386	84078387
chr8	84078392	84078393
chr8	84080638	84080639
chr8	84080667	84080668
chr8	84080967	84080968
chr8	84081267	84081268
chr8	84081305	84081306
chr8	84081384	84081385
chr8	84081389	84081390
chr8	84081403	84081404
chr8	84081460	84081461
chr8	84081468	84081469
chr8	84081762	84081763
chr8	84082359	84082360
chr8	84083020	84083021
chr8	84083023	84083024
chr8	84083053	84083054
chr8	84083068	84083069
chr8	84083139	84083140
chr8	84083242	84083243
chr8	84083295	84083296
chr8	84083334	84083335
chr8	84083346	84083347
chr8	84083591	84083592
chr8	84083643	84083644
chr8	84083713	84083714
chr8	84084009	84084010
chr8	84084086	84084087
chr8	84084187	84084188
chr8	84084465	84084466
chr8	84084680	84084681
chr8	84084768	84084769
chr8	84084956	84084957
chr8	84084979	84084980
chr8	84085108	84085109
chr8	84085286	84085287
chr8	84085290	84085291
chr8	84085346	84085347
chr8	84085376	84085377
chr8	84085392	84085393
chr8	84085467	84085468
chr8	84085841	84085842
chr8	84085927	84085928
chr8	84085950	84085951
chr8	84086103	84086104
chr8	84086210	84086211
chr8	84086212	84086213
chr8	84086236	84086237
chr8	84086442	84086443
chr8	84086452	84086453
chr8	84086455	84086456
chr8	84086651	84086652
chr8	84086838	84086839
chr8	84086873	84086874
chr8	84086899	84086900
chr8	84086909	84086910
chr8	84086925	84086926
chr8	84086934	84086935
chr8	84087117	84087118
chr8	84087276	84087277
chr8	84087281	84087282
chr8	84087389	84087390
chr8	84087450	84087451
chr8	84087491	84087492
chr8	84087669	84087670
chr8	84088098	84088099
chr8	84088116	84088117
chr8	84088121	84088122
chr8	84088292	84088293
chr8	84088344	84088345
chr8	84088572	84088573
chr8	84088631	84088632
chr8	84088743	84088744
chr8	84088814	84088815
chr8	84088893	84088894
chr8	84089044	84089045
chr8	84089079	84089080
chr8	84089092	84089093
chr8	84089271	84089272
chr8	84089283	84089284
chr8	84089302	84089303
chr8	84089451	84089452
chr8	84089489	84089490
chr8	84089516	84089517
chr8	84089571	84089572
chr8	84089846	84089847
chr8	84089847	84089848
chr8	84089959	84089960
chr8	84089992	84089993
chr8	84090281	84090282
chr8	84090448	84090449
chr8	84090503	84090504
chr8	84090893	84090894
chr8	84090906	84090907
chr8	84090912	84090913
chr8	84090918	84090919
chr8	84091207	84091208
chr8	84091238	84091239
chr8	84091659	84091660
chr8	84091660	84091661
chr8	84091686	84091687
chr8	84091736	84091737
chr8	84091792	84091793
chr8	84092042	84092043
chr8	84092143	84092144
chr8	84092316	84092317
chr8	84092366	84092367
chr8	84092382	84092383
chr8	84092437	84092438
chr8	84092472	84092473
chr8	84092548	84092549
chr8	84092730	84092731
chr8	84092906	84092907
chr8	84093534	84093535
chr8	84093806	84093807
chr8	84093954	84093955
chr8	84094037	84094038
chr8	84094512	84094513
chr8	84094558	84094559
chr8	84094562	84094563
chr8	84094566	84094567
chr8	84094570	84094571
chr8	84094703	84094704
chr8	84095988	84095989
chr8	84096068	84096069
chr8	84096502	84096503
chr8	84097885	84097886
chr8	84099280	84099281
chr8	84099948	84099949
chr8	84100588	84100589
chr8	84100792	84100793
chr8	84100806	84100807
chr8	84101197	84101198
chr8	84103290	84103291
chr8	84103314	84103315
chr8	84103509	84103510
chr8	84103651	84103652
chr8	84103895	84103896
chr8	84104239	84104240
chr8	84104273	84104274
chr8	84104506	84104507
chr8	84105194	84105195
chr8	84105364	84105365
chr8	84106083	84106084
chr8	84106432	84106433
chr8	84106997	84106998
chr8	84107411	84107412
chr8	84107518	84107519
chr8	84107662	84107663
chr8	84108375	84108376
chr8	84108382	84108383
chr8	84109066	84109067
chr8	84109324	84109325
chr8	84109463	84109464
chr8	84109575	84109576
chr8	84110871	84110872
chr8	84112059	84112060
chr8	84112113	84112114
chr8	84112477	84112478
chr8	84112479	84112480
chr8	84112481	84112482
chr8	84112525	84112526
chr8	84113090	84113091
chr8	84113689	84113690
chr8	84113734	84113735
chr8	84113755	84113756
chr8	84113759	84113760
chr8	84113787	84113788
chr8	84113809	84113810
chr8	84113843	84113844
chr8	84113857	84113858
chr8	84113868	84113869
chr8	84113879	84113880
chr8	84115347	84115348
chr8	84115670	84115671
chr8	84115715	84115716
chr8	84116181	84116182
chr8	84116348	84116349
chr8	84116406	84116407
chr8	84116445	84116446
chr8	84116533	84116534
chr8	84116622	84116623
chr8	84116731	84116732
chr8	84116897	84116898
chr8	84117011	84117012
chr8	84117047	84117048
chr8	84117189	84117190
chr8	84117351	84117352
chr8	84117357	84117358
chr8	84117453	84117454
chr8	84117468	84117469
chr8	84117484	84117485
chr8	84117485	84117486
chr8	84117599	84117600
chr8	84117691	84117692
chr8	84117697	84117698
chr8	84117706	84117707
chr8	84117767	84117768
chr8	84120238	84120239
chr8	84121832	84121833
chr8	84121836	84121837
chr8	84121846	84121847
chr8	84121869	84121870
chr8	84123238	84123239
chr8	84125982	84125983
chr8	84125988	84125989
chr8	84128475	84128476
chr8	84128640	84128641
chr8	84136402	84136403
chr8	84138061	84138062
chr8	84138826	84138827
chr8	84139313	84139314
chr8	84140943	84140944
chr8	84141494	84141495
chr8	84141574	84141575
chr8	84143031	84143032
chr8	84143065	84143066
chr8	84144715	84144716
chr8	84148150	84148151
chr8	84151812	84151813
chr8	84155081	84155082
chr8	84155088	84155089
chr8	84155094	84155095
chr8	84155389	84155390
chr8	84157697	84157698
chr8	84157700	84157701
chr8	84162834	84162835
chr8	84162839	84162840
chr8	84163668	84163669
chr8	84163695	84163696
chr8	84170499	84170500
chr8	84170504	84170505
chr8	84174010	84174011
chr8	84174076	84174077
chr8	84174143	84174144
chr8	84174220	84174221
chr8	84174221	84174222
chr8	84174283	84174284
chr8	84174323	84174324
chr8	84174373	84174374
chr8	84174429	84174430
chr8	84174567	84174568
chr8	84174603	84174604
chr8	84174667	84174668
chr8	84174705	84174706
chr8	84174875	84174876
chr8	84174897	84174898
chr8	84174946	84174947
chr8	84174952	84174953
chr8	84175109	84175110
chr8	84175228	84175229
chr8	84175887	84175888
chr8	84176518	84176519
chr8	84176742	84176743
chr8	84176750	84176751
chr8	84176751	84176752
chr8	84176916	84176917
chr8	84177011	84177012
chr8	84177334	84177335
chr8	84177396	84177397
chr8	84177416	84177417
chr8	84177549	84177550
chr8	84177817	84177818
chr8	84177830	84177831
chr8	84177839	84177840
chr8	84177865	84177866
chr8	84177886	84177887
chr8	84177945	84177946
chr8	84177947	84177948
chr8	84177960	84177961
chr8	84178094	84178095
chr8	84178237	84178238
chr8	84178299	84178300
chr8	84179710	84179711
chr8	84179956	84179957
chr8	84180048	84180049
chr8	84180181	84180182
chr8	84180213	84180214
chr8	84180247	84180248
chr8	84180779	84180780
chr8	84181039	84181040
chr8	84181572	84181573
chr8	84181765	84181766
chr8	84182944	84182945
chr8	84183906	84183907
chr8	84183971	84183972
chr8	84184179	84184180
chr8	84184362	84184363
chr8	84184655	84184656
chr8	84184690	84184691
chr8	84185059	84185060
chr8	84185316	84185317
chr8	84185454	84185455
chr8	84185595	84185596
chr8	84185682	84185683
chr8	84185703	84185704
chr8	84185825	84185826
chr8	84185842	84185843
chr8	84186082	84186083
chr8	84186098	84186099
chr8	84186122	84186123
chr8	84186126	84186127
chr8	84186131	84186132
chr8	84186214	84186215
chr8	84186622	84186623
chr8	84186698	84186699
chr8	84186707	84186708
chr8	84186891	84186892
chr8	84187030	84187031
chr8	84187110	84187111
chr8	84187295	84187296
chr8	84187360	84187361
chr8	84187395	84187396
chr8	84187404	84187405
chr8	84187454	84187455
chr8	84187499	84187500
chr8	84187526	84187527
chr8	84187601	84187602
chr8	84187625	84187626
chr8	84188844	84188845
chr8	84190209	84190210
chr8	84191561	84191562
chr8	84191977	84191978
chr8	84192251	84192252
chr8	84192366	84192367
chr8	84193190	84193191
chr8	84193287	84193288
chr8	84194064	84194065
chr8	84194389	84194390
chr8	84194635	84194636
chr8	84194648	84194649
chr8	84194654	84194655
chr8	84195830	84195831
chr8	84195837	84195838
chr8	84195841	84195842
chr8	84195850	84195851
chr8	84195857	84195858
chr8	84196594	84196595
chr8	84199521	84199522
chr8	84200592	84200593
chr8	84202033	84202034
chr8	84202126	84202127
chr8	84203807	84203808
chr8	84204464	84204465
chr8	84210005	84210006
chr8	84210278	84210279
chr8	84210279	84210280
chr8	84210289	84210290
chr8	84210546	84210547
chr8	84210579	84210580
chr8	84210598	84210599
chr8	84210770	84210771
chr8	84210849	84210850
chr8	84210850	84210851
chr8	84210869	84210870
chr8	84211053	84211054
chr8	84211118	84211119
chr8	84211392	84211393
chr8	84211500	84211501
chr8	84211828	84211829
chr8	84213101	84213102
chr8	84213484	84213485
chr8	84213496	84213497
chr8	84213511	84213512
chr8	84213655	84213656
chr8	84213658	84213659
chr8	84214145	84214146
chr8	84214264	84214265
chr8	84214401	84214402
chr8	84214430	84214431
chr8	84214442	84214443
chr8	84214569	84214570
chr8	84214669	84214670
chr8	84214769	84214770
chr8	84214934	84214935
chr8	84214985	84214986
chr8	84215118	84215119
chr8	84215209	84215210
chr8	84215357	84215358
chr8	84215375	84215376
chr8	84215486	84215487
chr8	84215938	84215939
chr8	84215944	84215945
chr8	84215974	84215975
chr8	84216134	84216135
chr8	84216199	84216200
chr8	84216291	84216292
chr8	84216359	84216360
chr8	84216445	84216446
chr8	84217088	84217089
chr8	84217815	84217816
chr8	84217936	84217937
chr8	84218092	84218093
chr8	84218344	84218345
chr8	84218345	84218346
chr8	84218469	84218470
chr8	84218495	84218496
chr8	84218499	84218500
chr8	84218507	84218508
chr8	84218521	84218522
chr8	84218524	84218525
chr8	84218530	84218531
chr8	84218657	84218658
chr8	84218966	84218967
chr8	84219016	84219017
chr8	84219310	84219311
chr8	84219352	84219353
chr8	84219937	84219938
chr8	84220054	84220055
chr8	84220228	84220229
chr8	84220438	84220439
chr8	84220464	84220465
chr8	84220490	84220491
chr8	84221076	84221077
chr8	84221621	84221622
chr8	84222868	84222869
chr8	84223827	84223828
chr8	84223981	84223982
chr8	84224530	84224531
chr8	84224890	84224891
chr8	84225784	84225785
chr8	84226969	84226970
chr8	84227009	84227010
chr8	84227278	84227279
chr8	84227368	84227369
chr8	84227773	84227774
chr8	84228211	84228212
chr8	84228950	84228951
chr8	84230009	84230010
chr8	84230525	84230526
chr8	84231080	84231081
chr8	84231139	84231140
chr8	84232671	84232672
chr8	84232676	84232677
chr8	84232695	84232696
chr8	84232698	84232699
chr8	84232707	84232708
chr8	84232708	84232709
chr8	84233801	84233802
chr8	84233872	84233873
chr8	84234578	84234579
chr8	84234978	84234979
chr8	84235815	84235816
chr8	84236364	84236365
chr8	84236466	84236467
chr8	84236597	84236598
chr8	84237212	84237213
chr8	84237485	84237486
chr8	84238097	84238098
chr8	84238435	84238436
chr8	84238456	84238457
chr8	84238688	84238689
chr8	84239213	84239214
chr8	84239773	84239774
chr8	84239932	84239933
chr8	84240237	84240238
chr8	84240284	84240285
chr8	84240415	84240416
chr8	84241023	84241024
chr8	84241037	84241038
chr8	84241057	84241058
chr8	84241074	84241075
chr8	84241231	84241232
chr8	84241373	84241374
chr8	84241847	84241848
chr8	84242121	84242122
chr8	84242153	84242154
chr8	84242613	84242614
chr8	84243013	84243014
chr8	84243275	84243276
chr8	84243397	84243398
chr8	84243823	84243824
chr8	84243943	84243944
chr8	84244160	84244161
chr8	84244278	84244279
chr8	84244381	84244382
chr8	84244412	84244413
chr8	84244436	84244437
chr8	84244775	84244776
chr8	84244903	84244904
chr8	84245244	84245245
chr8	84245316	84245317
chr8	84245318	84245319
chr8	84245337	84245338
chr8	84245370	84245371
chr8	84245551	84245552
chr8	84245600	84245601
chr8	84245609	84245610
chr8	84245978	84245979
chr8	84245979	84245980
chr8	84246069	84246070
chr8	84246223	84246224
chr8	84246290	84246291
chr8	84246654	84246655
chr8	84246690	84246691
chr8	84246816	84246817
chr8	84246967	84246968
chr8	84247010	84247011
chr8	84247437	84247438
chr8	84247627	84247628
chr8	84247711	84247712
chr8	84247841	84247842
chr8	84250377	84250378
chr8	84250580	84250581
chr8	84251878	84251879
chr8	84252147	84252148
chr8	84252149	84252150
chr8	84252308	84252309
chr8	84252611	84252612
chr8	84252727	84252728
chr8	84252825	84252826
chr8	84252926	84252927
chr8	84253019	84253020
chr8	84253023	84253024
chr8	84253061	84253062
chr8	84253106	84253107
chr8	84253152	84253153
chr8	84253154	84253155
chr8	84253166	84253167
chr8	84253167	84253168
chr8	84253189	84253190
chr8	84253391	84253392
chr8	84254954	84254955
chr8	84255226	84255227
chr8	84255231	84255232
chr8	84255452	84255453
chr8	84255453	84255454
chr8	84255610	84255611
chr8	84255881	84255882
chr8	84256354	84256355
chr8	84256424	84256425
chr8	84256458	84256459
chr8	84256481	84256482
chr8	84256546	84256547
chr8	84257367	84257368
chr8	84257402	84257403
chr8	84257724	84257725
chr8	84258962	84258963
chr8	84259401	84259402
chr8	84260039	84260040
chr8	84261379	84261380
chr8	84261384	84261385
chr8	84261941	84261942
chr8	84262114	84262115
chr8	84263576	84263577
chr8	84263718	84263719
chr8	84264074	84264075
chr8	84264242	84264243
chr8	84264277	84264278
chr8	84264410	84264411
chr8	84264714	84264715
chr8	84265914	84265915
chr8	84266431	84266432
chr8	84266439	84266440
chr8	84266444	84266445
chr8	84266447	84266448
chr8	84266455	84266456
chr8	84267209	84267210
chr8	84267428	84267429
chr8	84267432	84267433
chr8	84267642	84267643
chr8	84268471	84268472
chr8	84268696	84268697
chr8	84268700	84268701
chr8	84268873	84268874
chr8	84268926	84268927
chr8	84269059	84269060
chr8	84269380	84269381
chr8	84269664	84269665
chr8	84269866	84269867
chr8	84270299	84270300
chr8	84270514	84270515
chr8	84270515	84270516
chr8	84270897	84270898
chr8	84272504	84272505
chr8	84272634	84272635
chr8	84273999	84274000
chr8	84274514	84274515
chr8	84274525	84274526
chr8	84274580	84274581
chr8	84276810	84276811
chr8	84277618	84277619
chr8	84278287	84278288
chr8	84278319	84278320
chr8	84278323	84278324
chr8	84278325	84278326
chr8	84278783	84278784
chr8	84286082	84286083
chr8	84287089	84287090
chr8	84289968	84289969
chr8	84290012	84290013
chr8	84290019	84290020
chr8	84290023	84290024
chr8	84290061	84290062
chr8	84290064	84290065
chr8	84290068	84290069
chr8	84290076	84290077
chr8	84290095	84290096
chr8	84290102	84290103
chr8	84291542	84291543
chr8	84295517	84295518
chr8	84295523	84295524
chr8	84295537	84295538
chr8	84295541	84295542
chr8	84295554	84295555
chr8	84295556	84295557
chr8	84305238	84305239
chr8	84305246	84305247
chr8	84310098	84310099
chr8	84312201	84312202
chr8	84325156	84325157
chr8	84330847	84330848
chr8	84330946	84330947
chr8	84330957	84330958
chr8	84330987	84330988
chr8	84330988	84330989
chr8	84336982	84336983
chr8	84343078	84343079
chr8	84343082	84343083
chr8	84343086	84343087
chr8	84343105	84343106
chr8	84345055	84345056
chr8	84352319	84352320
chr8	84352334	84352335
chr8	84352357	84352358
chr8	84352383	84352384
chr8	84352395	84352396
chr8	84355919	84355920
chr8	84355923	84355924
chr8	84356299	84356300
chr8	84360070	84360071
chr8	84361656	84361657
chr8	84370411	84370412
chr8	84370415	84370416
chr8	84370419	84370420
chr8	84370423	84370424
chr8	84371721	84371722
chr8	84371727	84371728
chr8	84371733	84371734
chr8	84371739	84371740
chr8	84371745	84371746
chr8	84371751	84371752
chr8	84371757	84371758
chr8	84371763	84371764
chr8	84371769	84371770
chr8	84371775	84371776
chr8	84371793	84371794
chr8	84371799	84371800
chr8	84371823	84371824
chr8	84371829	84371830
chr8	84371835	84371836
chr8	84371853	84371854
chr8	84371865	84371866
chr8	84371871	84371872
chr8	84371877	84371878
chr8	84371895	84371896
chr8	84373355	84373356
chr8	84373497	84373498
chr8	84376185	84376186
chr8	84376237	84376238
chr8	84376265	84376266
chr8	84376354	84376355
chr8	84376358	84376359
chr8	84378598	84378599
chr8	84378669	84378670
chr8	84380078	84380079
chr8	84380081	84380082
chr8	84380139	84380140
chr8	84380310	84380311
chr8	84380620	84380621
chr8	84382547	84382548
chr8	84383684	84383685
chr8	84383936	84383937
chr8	84384339	84384340
chr8	84384531	84384532
chr8	84385331	84385332
chr8	84385428	84385429
chr8	84385537	84385538
chr8	84388047	84388048
chr8	84389091	84389092
chr8	84390037	84390038
chr8	84390050	84390051
chr8	84390074	84390075
chr8	84390076	84390077
chr8	84390653	84390654
chr8	84393102	84393103
chr8	84396466	84396467
chr8	84396486	84396487
chr8	84397430	84397431
chr8	84401962	84401963
chr8	84402004	84402005
chr8	84402418	84402419
chr8	84402499	84402500
chr8	84402525	84402526
chr8	84405049	84405050
chr8	84409576	84409577
chr8	84409765	84409766
chr8	84409783	84409784
chr8	84409785	84409786
chr8	84412011	84412012
chr8	84412925	84412926
chr8	84415239	84415240
chr8	84415314	84415315
chr8	84416586	84416587
chr8	84416967	84416968
chr8	84417283	84417284
chr8	84423076	84423077
chr8	84427230	84427231
chr8	84427263	84427264
chr8	84427693	84427694
chr8	84427979	84427980
chr8	84428803	84428804
chr8	84428915	84428916
chr8	84429255	84429256
chr8	84429366	84429367
chr8	84430193	84430194
chr8	84430609	84430610
chr8	84431611	84431612
chr8	84432240	84432241
chr8	84432982	84432983
chr8	84433099	84433100
chr8	84433711	84433712
chr8	84434399	84434400
chr8	84436123	84436124
chr8	84436173	84436174
chr8	84437271	84437272
chr8	84437846	84437847
chr8	84438884	84438885
chr8	84440249	84440250
chr8	84440625	84440626
chr8	84441349	84441350
chr8	84442297	84442298
chr8	84443040	84443041
chr8	84443492	84443493
chr8	84444300	84444301
chr8	84444496	84444497
chr8	84445192	84445193
chr8	84445991	84445992
chr8	84446188	84446189
chr8	84448060	84448061
chr8	84448716	84448717
chr8	84448790	84448791
chr8	84449427	84449428
chr8	84449709	84449710
chr8	84449747	84449748
chr8	84449876	84449877
chr8	84450231	84450232
chr8	84450486	84450487
chr8	84450533	84450534
chr8	84450664	84450665
chr8	84450870	84450871
chr8	84450874	84450875
chr8	84450934	84450935
chr8	84450984	84450985
chr8	84451066	84451067
chr8	84451091	84451092
chr8	84451092	84451093
chr8	84451204	84451205
chr8	84451272	84451273
chr8	84451375	84451376
chr8	84451392	84451393
chr8	84451470	84451471
chr8	84451495	84451496
chr8	84451617	84451618
chr8	84451689	84451690
chr8	84451733	84451734
chr8	84451770	84451771
chr8	84451821	84451822
chr8	84451865	84451866
chr8	84451889	84451890
chr8	84452064	84452065
chr8	84452082	84452083
chr8	84452163	84452164
chr8	84452168	84452169
chr8	84452233	84452234
chr8	84452366	84452367
chr8	84452450	84452451
chr8	84452486	84452487
chr8	84452622	84452623
chr8	84452726	84452727
chr8	84452801	84452802
chr8	84452832	84452833
chr8	84453047	84453048
chr8	84453090	84453091
chr8	84453304	84453305
chr8	84453542	84453543
chr8	84453864	84453865
chr8	84454074	84454075
chr8	84454572	84454573
chr8	84454609	84454610
chr8	84454655	84454656
chr8	84454680	84454681
chr8	84454949	84454950
chr8	84455313	84455314
chr8	84455504	84455505
chr8	84455849	84455850
chr8	84456900	84456901
chr8	84456905	84456906
chr8	84457586	84457587
chr8	84458231	84458232
chr8	84458276	84458277
chr8	84458578	84458579
chr8	84459194	84459195
chr8	84459225	84459226
chr8	84459234	84459235
chr8	84459235	84459236
chr8	84459901	84459902
chr8	84459943	84459944
chr8	84459993	84459994
chr8	84461232	84461233
chr8	84463062	84463063
chr8	84463931	84463932
chr8	84464692	84464693
chr8	84464812	84464813
chr8	84465096	84465097
chr8	84465102	84465103
chr8	84465214	84465215
chr8	84467692	84467693
chr8	84468679	84468680
chr8	84468817	84468818
chr8	84468876	84468877
chr8	84471957	84471958
chr8	84471974	84471975
chr8	84472665	84472666
chr8	84473626	84473627
chr8	84475049	84475050
chr8	84475306	84475307
chr8	84476416	84476417
chr8	84476801	84476802
chr8	84477681	84477682
chr8	84478647	84478648
chr8	84478948	84478949
chr8	84481490	84481491
chr8	84481860	84481861
chr8	84481880	84481881
chr8	84482065	84482066
chr8	84483005	84483006
chr8	84483221	84483222
chr8	84484144	84484145
chr8	84484188	84484189
chr8	84484216	84484217
chr8	84485165	84485166
chr8	84485242	84485243
chr8	84485303	84485304
chr8	84485315	84485316
chr8	84485381	84485382
chr8	84485730	84485731
chr8	84486116	84486117
chr8	84486706	84486707
chr8	84487163	84487164
chr8	84487331	84487332
chr8	84487659	84487660
chr8	84488372	84488373
chr8	84488477	84488478
chr8	84488642	84488643
chr8	84489671	84489672
chr8	84489762	84489763
chr8	84489798	84489799
chr8	84490412	84490413
chr8	84490528	84490529
chr8	84491793	84491794
chr8	84491958	84491959
chr8	84492520	84492521
chr8	84492981	84492982
chr8	84492987	84492988
chr8	84492991	84492992
chr8	84493000	84493001
chr8	84493012	84493013
chr8	84493018	84493019
chr8	84493024	84493025
chr8	84493086	84493087
chr8	84493101	84493102
chr8	84493107	84493108
chr8	84493113	84493114
chr8	84493114	84493115
chr8	84493120	84493121
chr8	84493678	84493679
chr8	84495561	84495562
chr8	84495563	84495564
chr8	84495585	84495586
chr8	84495598	84495599
chr8	84495624	84495625
chr8	84495642	84495643
chr8	84495672	84495673
chr8	84495680	84495681
chr8	84496644	84496645
chr8	84496876	84496877
chr8	84497383	84497384
chr8	84497412	84497413
chr8	84497962	84497963
chr8	84498364	84498365
chr8	84499373	84499374
chr8	84500156	84500157
chr8	84500169	84500170
chr8	84500529	84500530
chr8	84500583	84500584
chr8	84500821	84500822
chr8	84501015	84501016
chr8	84501141	84501142
chr8	84501246	84501247
chr8	84501272	84501273
chr8	84501380	84501381
chr8	84501384	84501385
chr8	84501410	84501411
chr8	84501429	84501430
chr8	84501500	84501501
chr8	84501589	84501590
chr8	84501612	84501613
chr8	84502554	84502555
chr8	84503508	84503509
chr8	84503635	84503636
chr8	84506542	84506543
chr8	84506636	84506637
chr8	84507062	84507063
chr8	84507467	84507468
chr8	84507750	84507751
chr8	84507916	84507917
chr8	84508808	84508809
chr8	84510101	84510102
chr8	84510390	84510391
chr8	84510843	84510844
chr8	84511234	84511235
chr8	84511332	84511333
chr8	84512549	84512550
chr8	84513161	84513162
chr8	84513169	84513170
chr8	84513253	84513254
chr8	84513838	84513839
chr8	84513889	84513890
chr8	84516759	84516760
chr8	84517963	84517964
chr8	84520359	84520360
chr8	84520515	84520516
chr8	84520516	84520517
chr8	84521256	84521257
chr8	84521357	84521358
chr8	84522075	84522076
chr8	84522081	84522082
chr8	84522119	84522120
chr8	84525768	84525769
chr8	84525800	84525801
chr8	84526029	84526030
chr8	84526052	84526053
chr8	84526138	84526139
chr8	84526214	84526215
chr8	84526259	84526260
chr8	84526471	84526472
chr8	84526747	84526748
chr8	84527814	84527815
chr8	84527934	84527935
chr8	84528039	84528040
chr8	84528618	84528619
chr8	84528775	84528776
chr8	84528919	84528920
chr8	84529713	84529714
chr8	84529810	84529811
chr8	84529938	84529939
chr8	84530017	84530018
chr8	84530545	84530546
chr8	84530882	84530883
chr8	84531145	84531146
chr8	84532376	84532377
chr8	84532558	84532559
chr8	84532746	84532747
chr8	84533134	84533135
chr8	84533728	84533729
chr8	84534518	84534519
chr8	84534540	84534541
chr8	84534637	84534638
chr8	84534710	84534711
chr8	84534740	84534741
chr8	84535105	84535106
chr8	84535205	84535206
chr8	84535211	84535212
chr8	84535212	84535213
chr8	84535267	84535268
chr8	84535400	84535401
chr8	84535423	84535424
chr8	84535427	84535428
chr8	84535989	84535990
chr8	84536036	84536037
chr8	84536273	84536274
chr8	84536376	84536377
chr8	84536505	84536506
chr8	84536620	84536621
chr8	84537059	84537060
chr8	84538480	84538481
chr8	84538730	84538731
chr8	84538768	84538769
chr8	84538800	84538801
chr8	84538929	84538930
chr8	84538947	84538948
chr8	84539600	84539601
chr8	84539791	84539792
chr8	84539809	84539810
chr8	84539844	84539845
chr8	84539882	84539883
chr8	84539982	84539983
chr8	84540002	84540003
chr8	84540006	84540007
chr8	84540018	84540019
chr8	84540118	84540119
chr8	84540157	84540158
chr8	84540374	84540375
chr8	84540425	84540426
chr8	84540517	84540518
chr8	84540543	84540544
chr8	84540606	84540607
chr8	84540618	84540619
chr8	84540623	84540624
chr8	84540747	84540748
chr8	84541479	84541480
chr8	84541505	84541506
chr8	84541611	84541612
chr8	84541629	84541630
chr8	84541759	84541760
chr8	84541941	84541942
chr8	84542009	84542010
chr8	84542272	84542273
chr8	84542273	84542274
chr8	84542342	84542343
chr8	84542513	84542514
chr8	84542718	84542719
chr8	84542735	84542736
chr8	84542852	84542853
chr8	84543146	84543147
chr8	84543150	84543151
chr8	84543152	84543153
chr8	84543174	84543175
chr8	84543211	84543212
chr8	84543242	84543243
chr8	84543465	84543466
chr8	84543671	84543672
chr8	84543722	84543723
chr8	84543780	84543781
chr8	84543785	84543786
chr8	84543847	84543848
chr8	84544939	84544940
chr8	84545147	84545148
chr8	84545404	84545405
chr8	84545541	84545542
chr8	84545552	84545553
chr8	84545899	84545900
chr8	84546107	84546108
chr8	84547560	84547561
chr8	84547562	84547563
chr8	84547628	84547629
chr8	84547920	84547921
chr8	84547966	84547967
chr8	84548851	84548852
chr8	84549082	84549083
chr8	84549846	84549847
chr8	84549877	84549878
chr8	84550531	84550532
chr8	84550575	84550576
chr8	84551155	84551156
chr8	84551412	84551413
chr8	84551641	84551642
chr8	84552142	84552143
chr8	84552222	84552223
chr8	84552641	84552642
chr8	84552913	84552914
chr8	84559090	84559091
chr8	84559734	84559735
chr8	84562252	84562253
chr8	84562253	84562254
chr8	84563069	84563070
chr8	84563073	84563074
chr8	84565137	84565138
chr8	84565142	84565143
chr8	84565261	84565262
chr8	84565273	84565274
chr8	84568393	84568394
chr8	84569302	84569303
chr8	84570084	84570085
chr8	84570092	84570093
chr8	84570416	84570417
chr8	84573461	84573462
chr8	84579398	84579399
chr8	84580325	84580326
chr8	84580513	84580514
chr8	84580922	84580923
chr8	84586650	84586651
chr8	84586658	84586659
chr8	84586666	84586667
chr8	84590804	84590805
chr8	84590880	84590881
chr8	84601719	84601720
chr8	84602968	84602969
chr8	84602977	84602978
chr8	84602985	84602986
chr8	84603003	84603004
chr8	84604051	84604052
chr8	84615463	84615464
chr8	84616346	84616347
chr8	84616979	84616980
chr8	84621656	84621657
chr8	84623155	84623156
chr8	84623803	84623804
chr8	84623813	84623814
chr8	84623827	84623828
chr8	84623857	84623858
chr8	84624972	84624973
chr8	84628387	84628388
chr8	84628409	84628410
chr8	84629779	84629780
chr8	84630141	84630142
chr8	84630150	84630151
chr8	84630453	84630454
chr8	84630535	84630536
chr8	84631135	84631136
chr8	84634257	84634258
chr8	84635958	84635959
chr8	84636779	84636780
chr8	84638711	84638712
chr8	84638900	84638901
chr8	84640752	84640753
chr8	84641461	84641462
chr8	84641761	84641762
chr8	84642330	84642331
chr8	84642938	84642939
chr8	84643281	84643282
chr8	84643628	84643629
chr8	84644023	84644024
chr8	84644065	84644066
chr8	84644080	84644081
chr8	84644731	84644732
chr8	84645045	84645046
chr8	84646028	84646029
chr8	84646427	84646428
chr8	84646911	84646912
chr8	84647032	84647033
chr8	84647207	84647208
chr8	84647602	84647603
chr8	84649601	84649602
chr8	84650708	84650709
chr8	84651130	84651131
chr8	84651474	84651475
chr8	84651720	84651721
chr8	84651742	84651743
chr8	84655042	84655043
chr8	84655837	84655838
chr8	84656935	84656936
chr8	84657968	84657969
chr8	84657982	84657983
chr8	84658859	84658860
chr8	84658890	84658891
chr8	84659049	84659050
chr8	84659775	84659776
chr8	84662599	84662600
chr8	84663409	84663410
chr8	84664538	84664539
chr8	84665565	84665566
chr8	84666609	84666610
chr8	84668112	84668113
chr8	84669860	84669861
chr8	84674933	84674934
chr8	84680917	84680918
chr8	84683611	84683612
chr8	84688954	84688955
chr8	84691664	84691665
chr8	84699815	84699816
chr8	84701304	84701305
chr8	84701306	84701307
chr8	84706256	84706257
chr8	84709273	84709274
chr8	84712793	84712794
chr8	84712795	84712796
chr8	84712798	84712799
chr8	84712800	84712801
chr8	84715427	84715428
chr8	84715888	84715889
chr8	84717868	84717869
chr8	84718446	84718447
chr8	84718485	84718486
chr8	84718503	84718504
chr8	84721071	84721072
chr8	84726618	84726619
chr8	84727392	84727393
chr8	84730760	84730761
chr8	84730790	84730791
chr8	84731201	84731202
chr8	84731635	84731636
chr8	84732171	84732172
chr8	84733016	84733017
chr8	84734286	84734287
chr8	84735990	84735991
chr8	84735991	84735992
chr8	84736814	84736815
chr8	84737549	84737550
chr8	84740730	84740731
chr8	84741923	84741924
chr8	84742388	84742389
chr8	84742491	84742492
chr8	84743188	84743189
chr8	84743204	84743205
chr8	84744326	84744327
chr8	84744973	84744974
chr8	84746120	84746121
chr8	84746775	84746776
chr8	84748976	84748977
chr8	84750833	84750834
chr8	84750836	84750837
chr8	84750846	84750847
chr8	84751791	84751792
chr8	84752011	84752012
chr8	84752112	84752113
chr8	84752222	84752223
chr8	84752713	84752714
chr8	84754787	84754788
chr8	84754811	84754812
chr8	84754923	84754924
chr8	84756284	84756285
chr8	84757717	84757718
chr8	84758223	84758224
chr8	84758437	84758438
chr8	84758624	84758625
chr8	84759129	84759130
chr8	84759640	84759641
chr8	84759945	84759946
chr8	84760448	84760449
chr8	84761442	84761443
chr8	84761902	84761903
chr8	84761952	84761953
chr8	84762252	84762253
chr8	84762258	84762259
chr8	84762557	84762558
chr8	84762780	84762781
chr8	84763301	84763302
chr8	84763959	84763960
chr8	84765194	84765195
chr8	84765285	84765286
chr8	84766400	84766401
chr8	84766555	84766556
chr8	84767258	84767259
chr8	84768929	84768930
chr8	84769068	84769069
chr8	84769931	84769932
chr8	84770255	84770256
chr8	84771132	84771133
chr8	84772585	84772586
chr8	84774416	84774417
chr8	84775279	84775280
chr8	84776955	84776956
chr8	84778200	84778201
chr8	84778695	84778696
chr8	84779339	84779340
chr8	84782325	84782326
chr8	84783005	84783006
chr8	84786059	84786060
chr8	84787369	84787370
chr8	84789510	84789511
chr8	84790106	84790107
chr8	84790514	84790515
chr8	84791912	84791913
chr8	84792521	84792522
chr8	84793393	84793394
chr8	84796353	84796354
chr8	84798689	84798690
chr8	84799080	84799081
chr8	84799168	84799169
chr8	84800319	84800320
chr8	84800654	84800655
chr8	84801113	84801114
chr8	84801521	84801522
chr8	84801787	84801788
chr8	84801918	84801919
chr8	84802001	84802002
chr8	84802662	84802663
chr8	84803837	84803838
chr8	84804556	84804557
chr8	84804633	84804634
chr8	84804958	84804959
chr8	84804992	84804993
chr8	84805315	84805316
chr8	84807014	84807015
chr8	84807032	84807033
chr8	84807370	84807371
chr8	84809803	84809804
chr8	84809910	84809911
chr8	84811786	84811787
chr8	84811830	84811831
chr8	84811834	84811835
chr8	84812220	84812221
chr8	84814401	84814402
chr8	84814403	84814404
chr8	84815611	84815612
chr8	84817177	84817178
chr8	84817189	84817190
chr8	84817788	84817789
chr8	84817959	84817960
chr8	84818463	84818464
chr8	84818693	84818694
chr8	84820823	84820824
chr8	84820827	84820828
chr8	84823008	84823009
chr8	84825113	84825114
chr8	84825637	84825638
chr8	84826880	84826881
chr8	84828117	84828118
chr8	84830154	84830155
chr8	84830365	84830366
chr8	84830570	84830571
chr8	84831231	84831232
chr8	84831310	84831311
chr8	84832043	84832044
chr8	84832501	84832502
chr8	84833020	84833021
chr8	84833410	84833411
chr8	84834338	84834339
chr8	84835287	84835288
chr8	84835303	84835304
chr8	84835304	84835305
chr8	84835542	84835543
chr8	84839358	84839359
chr8	84839562	84839563
chr8	84841237	84841238
chr8	84841301	84841302
chr8	84841363	84841364
chr8	84841384	84841385
chr8	84841482	84841483
chr8	84842709	84842710
chr8	84843027	84843028
chr8	84843791	84843792
chr8	84845128	84845129
chr8	84846111	84846112
chr8	84846467	84846468
chr8	84846835	84846836
chr8	84848871	84848872
chr8	84849106	84849107
chr8	84849481	84849482
chr8	84849693	84849694
chr8	84849947	84849948
chr8	84850028	84850029
chr8	84852899	84852900
chr8	84853455	84853456
chr8	84859937	84859938
chr8	84861604	84861605
chr8	84865071	84865072
chr8	84865219	84865220
chr8	84866790	84866791
chr8	84866798	84866799
chr8	84866806	84866807
chr8	84867549	84867550
chr8	84872125	84872126
chr8	84872250	84872251
chr8	84874617	84874618
chr8	84877040	84877041
chr8	84879394	84879395
chr8	84881491	84881492
chr8	84883191	84883192
chr8	84887716	84887717
chr8	84888036	84888037
chr8	84888273	84888274
chr8	84891369	84891370
chr8	84892200	84892201
chr8	84893046	84893047
chr8	84896582	84896583
chr8	84896687	84896688
chr8	84896706	84896707
chr8	84897612	84897613
chr8	84898086	84898087
chr8	84898208	84898209
chr8	84898447	84898448
chr8	84898453	84898454
chr8	84898571	84898572
chr8	84899669	84899670
chr8	84900062	84900063
chr8	84900097	84900098
chr8	84900288	84900289
chr8	84900431	84900432
chr8	84901762	84901763
chr8	84901817	84901818
chr8	84902674	84902675
chr8	84902881	84902882
chr8	84902945	84902946
chr8	84903089	84903090
chr8	84903459	84903460
chr8	84903543	84903544
chr8	84904032	84904033
chr8	84905381	84905382
chr8	84905556	84905557
chr8	84905772	84905773
chr8	84905858	84905859
chr8	84905893	84905894
chr8	84907110	84907111
chr8	84907818	84907819
chr8	84908486	84908487
chr8	84909447	84909448
chr8	84910229	84910230
chr8	84910352	84910353
chr8	84910436	84910437
chr8	84914791	84914792
chr8	84914892	84914893
chr8	84915366	84915367
chr8	84917218	84917219
chr8	84917590	84917591
chr8	84918781	84918782
chr8	84919478	84919479
chr8	84919944	84919945
chr8	84920787	84920788
chr8	84921631	84921632
chr8	84923311	84923312
chr8	84923420	84923421
chr8	84923424	84923425
chr8	84923544	84923545
chr8	84924409	84924410
chr8	84924617	84924618
chr8	84924669	84924670
chr8	84925271	84925272
chr8	84925583	84925584
chr8	84926010	84926011
chr8	84926103	84926104
chr8	84926532	84926533
chr8	84926658	84926659
chr8	84927204	84927205
chr8	84927593	84927594
chr8	84931104	84931105
chr8	84932179	84932180
chr8	84932360	84932361
chr8	84933039	84933040
chr8	84933335	84933336
chr8	84933400	84933401
chr8	84933594	84933595
chr8	84933656	84933657
chr8	84933660	84933661
chr8	84933810	84933811
chr8	84934091	84934092
chr8	84934932	84934933
chr8	84934960	84934961
chr8	84936694	84936695
chr8	84936731	84936732
chr8	84936910	84936911
chr8	84937909	84937910
chr8	84937946	84937947
chr8	84938027	84938028
chr8	84938666	84938667
chr8	84938806	84938807
chr8	84938913	84938914
chr8	84938919	84938920
chr8	84939077	84939078
chr8	84939240	84939241
chr8	84939255	84939256
chr8	84939409	84939410
chr8	84939931	84939932
chr8	84940216	84940217
chr8	84940388	84940389
chr8	84940767	84940768
chr8	84941748	84941749
chr8	84943197	84943198
chr8	84944177	84944178
chr8	84944348	84944349
chr8	84946559	84946560
chr8	84946579	84946580
chr8	84946704	84946705
chr8	84946787	84946788
chr8	84947286	84947287
chr8	84948096	84948097
chr8	84948275	84948276
chr8	84948880	84948881
chr8	84948924	84948925
chr8	84949636	84949637
chr8	84949666	84949667
chr8	84949672	84949673
chr8	84949674	84949675
chr8	84949680	84949681
chr8	84949688	84949689
chr8	84949694	84949695
chr8	84949700	84949701
chr8	84950368	84950369
chr8	84951608	84951609
chr8	84951972	84951973
chr8	84952481	84952482
chr8	84952518	84952519
chr8	84953497	84953498
chr8	84954017	84954018
chr8	84954233	84954234
chr8	84954467	84954468
chr8	84954502	84954503
chr8	84954518	84954519
chr8	84954981	84954982
chr8	84954984	84954985
chr8	84955130	84955131
chr8	84955338	84955339
chr8	84955846	84955847
chr8	84956107	84956108
chr8	84956160	84956161
chr8	84956163	84956164
chr8	84956179	84956180
chr8	84957827	84957828
chr8	84958661	84958662
chr8	84958684	84958685
chr8	84958691	84958692
chr8	84959238	84959239
chr8	84959922	84959923
chr8	84960048	84960049
chr8	84960322	84960323
chr8	84961401	84961402
chr8	84962347	84962348
chr8	84962348	84962349
chr8	84962500	84962501
chr8	84962805	84962806
chr8	84963544	84963545
chr8	84963747	84963748
chr8	84963846	84963847
chr8	84964442	84964443
chr8	84964446	84964447
chr8	84964450	84964451
chr8	84964454	84964455
chr8	84964456	84964457
chr8	84964458	84964459
chr8	84964462	84964463
chr8	84965037	84965038
chr8	84966191	84966192
chr8	84966428	84966429
chr8	84967440	84967441
chr8	84967876	84967877
chr8	84967895	84967896
chr8	84968094	84968095
chr8	84968768	84968769
chr8	84971627	84971628
chr8	84972717	84972718
chr8	84975691	84975692
chr8	84975790	84975791
chr8	84977937	84977938
chr8	84979556	84979557
chr8	84982210	84982211
chr8	84982771	84982772
chr8	84985478	84985479
chr8	84986538	84986539
chr8	84987229	84987230
chr8	84987573	84987574
chr8	84987735	84987736
chr8	84988809	84988810
chr8	84990158	84990159
chr8	84990241	84990242
chr8	84991868	84991869
chr8	84994080	84994081
chr8	84995031	84995032
chr8	84995945	84995946
chr8	84998164	84998165
chr8	84999729	84999730
chr8	84999731	84999732
chr8	85000026	85000027
chr8	85000042	85000043
chr8	85000837	85000838
chr8	85001493	85001494
chr8	85001560	85001561
chr8	85003981	85003982
chr8	85005321	85005322
chr8	85005643	85005644
chr8	85006566	85006567
chr8	85006801	85006802
chr8	85007364	85007365
chr8	85008217	85008218
chr8	85008902	85008903
chr8	85009047	85009048
chr8	85010499	85010500
chr8	85010586	85010587
chr8	85010959	85010960
chr8	85011645	85011646
chr8	85011929	85011930
chr8	85012219	85012220
chr8	85012261	85012262
chr8	85012271	85012272
chr8	85012397	85012398
chr8	85012399	85012400
chr8	85012407	85012408
chr8	85012409	85012410
chr8	85012502	85012503
chr8	85012653	85012654
chr8	85014013	85014014
chr8	85017586	85017587
chr8	85019114	85019115
chr8	85020698	85020699
chr8	85020882	85020883
chr8	85022576	85022577
chr8	85022848	85022849
chr8	85023661	85023662
chr8	85024690	85024691
chr8	85025365	85025366
chr8	85025388	85025389
chr8	85026301	85026302
chr8	85029105	85029106
chr8	85030543	85030544
chr8	85030864	85030865
chr8	85030928	85030929
chr8	85031256	85031257
chr8	85032495	85032496
chr8	85032898	85032899
chr8	85032969	85032970
chr8	85033040	85033041
chr8	85033200	85033201
chr8	85033492	85033493
chr8	85034158	85034159
chr8	85034223	85034224
chr8	85034320	85034321
chr8	85034973	85034974
chr8	85035381	85035382
chr8	85035971	85035972
chr8	85036144	85036145
chr8	85036198	85036199
chr8	85036232	85036233
chr8	85036380	85036381
chr8	85036687	85036688
chr8	85039530	85039531
chr8	85039572	85039573
chr8	85039602	85039603
chr8	85040159	85040160
chr8	85044074	85044075
chr8	85044210	85044211
chr8	85044266	85044267
chr8	85045062	85045063
chr8	85047957	85047958
chr8	85048208	85048209
chr8	85048263	85048264
chr8	85048800	85048801
chr8	85051614	85051615
chr8	85053056	85053057
chr8	85057965	85057966
chr8	85059711	85059712
chr8	85059759	85059760
chr8	85060741	85060742
chr8	85061415	85061416
chr8	85061492	85061493
chr8	85061628	85061629
chr8	85062017	85062018
chr8	85063388	85063389
chr8	85063432	85063433
chr8	85063940	85063941
chr8	85065029	85065030
chr8	85066319	85066320
chr8	85068354	85068355
chr8	85068695	85068696
chr8	85068741	85068742
chr8	85069159	85069160
chr8	85069559	85069560
chr8	85069567	85069568
chr8	85070104	85070105
chr8	85070114	85070115
chr8	85070290	85070291
chr8	85070293	85070294
chr8	85070531	85070532
chr8	85070804	85070805
chr8	85070849	85070850
chr8	85071034	85071035
chr8	85071304	85071305
chr8	85071348	85071349
chr8	85071349	85071350
chr8	85072127	85072128
chr8	85074023	85074024
chr8	85074411	85074412
chr8	85075529	85075530
chr8	85076800	85076801
chr8	85076936	85076937
chr8	85076941	85076942
chr8	85077122	85077123
chr8	85077382	85077383
chr8	85077423	85077424
chr8	85078182	85078183
chr8	85078882	85078883
chr8	85079868	85079869
chr8	85080034	85080035
chr8	85081494	85081495
chr8	85082857	85082858
chr8	85082875	85082876
chr8	85082939	85082940
chr8	85083361	85083362
chr8	85083362	85083363
chr8	85083415	85083416
chr8	85083446	85083447
chr8	85083629	85083630
chr8	85083866	85083867
chr8	85084275	85084276
chr8	85084347	85084348
chr8	85084656	85084657
chr8	85084892	85084893
chr8	85084917	85084918
chr8	85085018	85085019
chr8	85085736	85085737
chr8	85086790	85086791
chr8	85087783	85087784
chr8	85088135	85088136
chr8	85088418	85088419
chr8	85088478	85088479
chr8	85088864	85088865
chr8	85089366	85089367
chr8	85090014	85090015
chr8	85090033	85090034
chr8	85091761	85091762
chr8	85092099	85092100
chr8	85092376	85092377
chr8	85092384	85092385
chr8	85093867	85093868
chr8	85093880	85093881
chr8	85095713	85095714
chr8	85097533	85097534
chr8	85098303	85098304
chr8	85099405	85099406
chr8	85099423	85099424
chr8	85100614	85100615
chr8	85101334	85101335
chr8	85101729	85101730
chr8	85102230	85102231
chr8	85103024	85103025
chr8	85103052	85103053
chr8	85103096	85103097
chr8	85103379	85103380
chr8	85103440	85103441
chr8	85103671	85103672
chr8	85104018	85104019
chr8	85104067	85104068
chr8	85105534	85105535
chr8	85105546	85105547
chr8	85105856	85105857
chr8	85105881	85105882
chr8	85105883	85105884
chr8	85105899	85105900
chr8	85105900	85105901
chr8	85105918	85105919
chr8	85106444	85106445
chr8	85106620	85106621
chr8	85106659	85106660
chr8	85106660	85106661
chr8	85106744	85106745
chr8	85106825	85106826
chr8	85106873	85106874
chr8	85108203	85108204
chr8	85108255	85108256
chr8	85108431	85108432
chr8	85108795	85108796
chr8	85108797	85108798
chr8	85108801	85108802
chr8	85108803	85108804
chr8	85108807	85108808
chr8	85108809	85108810
chr8	85109242	85109243
chr8	85109254	85109255
chr8	85112052	85112053
chr8	85113446	85113447
chr8	85114239	85114240
chr8	85114269	85114270
chr8	85114378	85114379
chr8	85114467	85114468
chr8	85114568	85114569
chr8	85114617	85114618
chr8	85114620	85114621
chr8	85114621	85114622
chr8	85114622	85114623
chr8	85114624	85114625
chr8	85114662	85114663
chr8	85114713	85114714
chr8	85114786	85114787
chr8	85114890	85114891
chr8	85114922	85114923
chr8	85115031	85115032
chr8	85115072	85115073
chr8	85115114	85115115
chr8	85115148	85115149
chr8	85115156	85115157
chr8	85115194	85115195
chr8	85115212	85115213
chr8	85115229	85115230
chr8	85115298	85115299
chr8	85115315	85115316
chr8	85115418	85115419
chr8	85115517	85115518
chr8	85115654	85115655
chr8	85115818	85115819
chr8	85115824	85115825
chr8	85115934	85115935
chr8	85116108	85116109
chr8	85116116	85116117
chr8	85116147	85116148
chr8	85116154	85116155
chr8	85116297	85116298
chr8	85116380	85116381
chr8	85116387	85116388
chr8	85116446	85116447
chr8	85116612	85116613
chr8	85116695	85116696
chr8	85116718	85116719
chr8	85116783	85116784
chr8	85116823	85116824
chr8	85116828	85116829
chr8	85117010	85117011
chr8	85117134	85117135
chr8	85117200	85117201
chr8	85117214	85117215
chr8	85117262	85117263
chr8	85117295	85117296
chr8	85117353	85117354
chr8	85117360	85117361
chr8	85117529	85117530
chr8	85117554	85117555
chr8	85117578	85117579
chr8	85117621	85117622
chr8	85117676	85117677
chr8	85117825	85117826
chr8	85117851	85117852
chr8	85117864	85117865
chr8	85117865	85117866
chr8	85117866	85117867
chr8	85117893	85117894
chr8	85117954	85117955
chr8	85117956	85117957
chr8	85118009	85118010
chr8	85118091	85118092
chr8	85118123	85118124
chr8	85118127	85118128
chr8	85118169	85118170
chr8	85118230	85118231
chr8	85118382	85118383
chr8	85118413	85118414
chr8	85118558	85118559
chr8	85118583	85118584
chr8	85118609	85118610
chr8	85118620	85118621
chr8	85118622	85118623
chr8	85118634	85118635
chr8	85118672	85118673
chr8	85118677	85118678
chr8	85118683	85118684
chr8	85118698	85118699
chr8	85118718	85118719
chr8	85118723	85118724
chr8	85118813	85118814
chr8	85118911	85118912
chr8	85119130	85119131
chr8	85119194	85119195
chr8	85119226	85119227
chr8	85119232	85119233
chr8	85119293	85119294
chr8	85119335	85119336
chr8	85119373	85119374
chr8	85119374	85119375
chr8	85119431	85119432
chr8	85119456	85119457
chr8	85119467	85119468
chr8	85119497	85119498
chr8	85119822	85119823
chr8	85120051	85120052
chr8	85120560	85120561
chr8	85120641	85120642
chr8	85120685	85120686
chr8	85120736	85120737
chr8	85120793	85120794
chr8	85121057	85121058
chr8	85121107	85121108
chr8	85121144	85121145
chr8	85121167	85121168
chr8	85121329	85121330
chr8	85121344	85121345
chr8	85121477	85121478
chr8	85121693	85121694
chr8	85121867	85121868
chr8	85122122	85122123
chr8	85122201	85122202
chr8	85122556	85122557
chr8	85122601	85122602
chr8	85122636	85122637
chr8	85122685	85122686
chr8	85122747	85122748
chr8	85122866	85122867
chr8	85122890	85122891
chr8	85123380	85123381
chr8	85123426	85123427
chr8	85123490	85123491
chr8	85123494	85123495
chr8	85123829	85123830
chr8	85123833	85123834
chr8	85123836	85123837
chr8	85123862	85123863
chr8	85123905	85123906
chr8	85124034	85124035
chr8	85124126	85124127
chr8	85124256	85124257
chr8	85124659	85124660
chr8	85124867	85124868
chr8	85124886	85124887
chr8	85124997	85124998
chr8	85125042	85125043
chr8	85125114	85125115
chr8	85125120	85125121
chr8	85125126	85125127
chr8	85127192	85127193
chr8	85127449	85127450
chr8	85127482	85127483
chr8	85131888	85131889
chr8	85131930	85131931
chr8	85132873	85132874
chr8	85133398	85133399
chr8	85133663	85133664
chr8	85134051	85134052
chr8	85134217	85134218
chr8	85134307	85134308
chr8	85134724	85134725
chr8	85135097	85135098
chr8	85135152	85135153
chr8	85135914	85135915
chr8	85136172	85136173
chr8	85136682	85136683
chr8	85136780	85136781
chr8	85137056	85137057
chr8	85137172	85137173
chr8	85137173	85137174
chr8	85137281	85137282
chr8	85137412	85137413
chr8	85137880	85137881
chr8	85137937	85137938
chr8	85138511	85138512
chr8	85138548	85138549
chr8	85138786	85138787
chr8	85139056	85139057
chr8	85139076	85139077
chr8	85141480	85141481
chr8	85141703	85141704
chr8	85141715	85141716
chr8	85141814	85141815
chr8	85141968	85141969
chr8	85142443	85142444
chr8	85142720	85142721
chr8	85142793	85142794
chr8	85142851	85142852
chr8	85142939	85142940
chr8	85142953	85142954
chr8	85142967	85142968
chr8	85143036	85143037
chr8	85143109	85143110
chr8	85143361	85143362
chr8	85143380	85143381
chr8	85143902	85143903
chr8	85144046	85144047
chr8	85144866	85144867
chr8	85145710	85145711
chr8	85145716	85145717
chr8	85145777	85145778
chr8	85145800	85145801
chr8	85145812	85145813
chr8	85146067	85146068
chr8	85146363	85146364
chr8	85146379	85146380
chr8	85146388	85146389
chr8	85146447	85146448
chr8	85146462	85146463
chr8	85146471	85146472
chr8	85146606	85146607
chr8	85146609	85146610
chr8	85146627	85146628
chr8	85146644	85146645
chr8	85146674	85146675
chr8	85146712	85146713
chr8	85146730	85146731
chr8	85146743	85146744
chr8	85146748	85146749
chr8	85146820	85146821
chr8	85146825	85146826
chr8	85146839	85146840
chr8	85146840	85146841
chr8	85146856	85146857
chr8	85146903	85146904
chr8	85146930	85146931
chr8	85147040	85147041
chr8	85147092	85147093
chr8	85147108	85147109
chr8	85147121	85147122
chr8	85147128	85147129
chr8	85147131	85147132
chr8	85147251	85147252
chr8	85147265	85147266
chr8	85147267	85147268
chr8	85147312	85147313
chr8	85147412	85147413
chr8	85147413	85147414
chr8	85147453	85147454
chr8	85147548	85147549
chr8	85147577	85147578
chr8	85147578	85147579
chr8	85147588	85147589
chr8	85147612	85147613
chr8	85147644	85147645
chr8	85147653	85147654
chr8	85147712	85147713
chr8	85147770	85147771
chr8	85147829	85147830
chr8	85147881	85147882
chr8	85147888	85147889
chr8	85147898	85147899
chr8	85148696	85148697
chr8	85148707	85148708
chr8	85148712	85148713
chr8	85148783	85148784
chr8	85149141	85149142
chr8	85149194	85149195
chr8	85149225	85149226
chr8	85149233	85149234
chr8	85149238	85149239
chr8	85149424	85149425
chr8	85149449	85149450
chr8	85149455	85149456
chr8	85149493	85149494
chr8	85149501	85149502
chr8	85149524	85149525
chr8	85149528	85149529
chr8	85149598	85149599
chr8	85149632	85149633
chr8	85149717	85149718
chr8	85149981	85149982
chr8	85150203	85150204
chr8	85150263	85150264
chr8	85150385	85150386
chr8	85150438	85150439
chr8	85150442	85150443
chr8	85150482	85150483
chr8	85150590	85150591
chr8	85150675	85150676
chr8	85150845	85150846
chr8	85150848	85150849
chr8	85150925	85150926
chr8	85150928	85150929
chr8	85151042	85151043
chr8	85151089	85151090
chr8	85151232	85151233
chr8	85151639	85151640
chr8	85151681	85151682
chr8	85151685	85151686
chr8	85151692	85151693
chr8	85151697	85151698
chr8	85151843	85151844
chr8	85151856	85151857
chr8	85151858	85151859
chr8	85152036	85152037
chr8	85152105	85152106
chr8	85153032	85153033
chr8	85153041	85153042
chr8	85157103	85157104
chr8	85157176	85157177
chr8	85161004	85161005
chr8	85161014	85161015
chr8	85161027	85161028
chr8	85161038	85161039
chr8	85161056	85161057
chr8	85161057	85161058
chr8	85161066	85161067
chr8	85169425	85169426
chr8	85171857	85171858
chr8	85173556	85173557
chr8	85173694	85173695
chr8	85175373	85175374
chr8	85175730	85175731
chr8	85176620	85176621
chr8	85176627	85176628
chr8	85176650	85176651
chr8	85176667	85176668
chr8	85176699	85176700
chr8	85176766	85176767
chr8	85176767	85176768
chr8	85176788	85176789
chr8	85176807	85176808
chr8	85176812	85176813
chr8	85176814	85176815
chr8	85176827	85176828
chr8	85176878	85176879
chr8	85176891	85176892
chr8	85177771	85177772
chr8	85179054	85179055
chr8	85179064	85179065
chr8	85179100	85179101
chr8	85179125	85179126
chr8	85179136	85179137
chr8	85179146	85179147
chr8	85179147	85179148
chr8	85179153	85179154
chr8	85179165	85179166
chr8	85179353	85179354
chr8	85179385	85179386
chr8	85179396	85179397
chr8	85179447	85179448
chr8	85179474	85179475
chr8	85179480	85179481
chr8	85180231	85180232
chr8	85182085	85182086
chr8	85182702	85182703
chr8	85183725	85183726
chr8	85183841	85183842
chr8	85184403	85184404
chr8	85186266	85186267
chr8	85188892	85188893
chr8	85189401	85189402
chr8	85189952	85189953
chr8	85190798	85190799
chr8	85192605	85192606
chr8	85192827	85192828
chr8	85192837	85192838
chr8	85195122	85195123
chr8	85195729	85195730
chr8	85196537	85196538
chr8	85196700	85196701
chr8	85196848	85196849
chr8	85196931	85196932
chr8	85197157	85197158
chr8	85197756	85197757
chr8	85198007	85198008
chr8	85198632	85198633
chr8	85199565	85199566
chr8	85199784	85199785
chr8	85199789	85199790
chr8	85199867	85199868
chr8	85199897	85199898
chr8	85200053	85200054
chr8	85200150	85200151
chr8	85200197	85200198
chr8	85200221	85200222
chr8	85200847	85200848
chr8	85200948	85200949
chr8	85201215	85201216
chr8	85201278	85201279
chr8	85203033	85203034
chr8	85204898	85204899
chr8	85207109	85207110
chr8	85207597	85207598
chr8	85208648	85208649
chr8	85209771	85209772
chr8	85210828	85210829
chr8	85213820	85213821
chr8	85213853	85213854
chr8	85214271	85214272
chr8	85215485	85215486
chr8	85217432	85217433
chr8	85218067	85218068
chr8	85218830	85218831
chr8	85218895	85218896
chr8	85218961	85218962
chr8	85219618	85219619
chr8	85219955	85219956
chr8	85220013	85220014
chr8	85221091	85221092
chr8	85221524	85221525
chr8	85221549	85221550
chr8	85221551	85221552
chr8	85221594	85221595
chr8	85222398	85222399
chr8	85223052	85223053
chr8	85223472	85223473
chr8	85224016	85224017
chr8	85224058	85224059
chr8	85224193	85224194
chr8	85224539	85224540
chr8	85225685	85225686
chr8	85227439	85227440
chr8	85230570	85230571
chr8	85230711	85230712
chr8	85234456	85234457
chr8	85236372	85236373
chr8	85236820	85236821
chr8	85237558	85237559
chr8	85240589	85240590
chr8	85240602	85240603
chr8	85242152	85242153
chr8	85242895	85242896
chr8	85245337	85245338
chr8	85245405	85245406
chr8	85245689	85245690
chr8	85248045	85248046
chr8	85248065	85248066
chr8	85248152	85248153
chr8	85248396	85248397
chr8	85248446	85248447
chr8	85248492	85248493
chr8	85248502	85248503
chr8	85248524	85248525
chr8	85250364	85250365
chr8	85250852	85250853
chr8	85251828	85251829
chr8	85254502	85254503
chr8	85255512	85255513
chr8	85255676	85255677
chr8	85255775	85255776
chr8	85256527	85256528
chr8	85256547	85256548
chr8	85256551	85256552
chr8	85257838	85257839
chr8	85258624	85258625
chr8	85258983	85258984
chr8	85259479	85259480
chr8	85259735	85259736
chr8	85259811	85259812
chr8	85260213	85260214
chr8	85260738	85260739
chr8	85262342	85262343
chr8	85262346	85262347
chr8	85262381	85262382
chr8	85262403	85262404
chr8	85262417	85262418
chr8	85263876	85263877
chr8	85263950	85263951
chr8	85264944	85264945
chr8	85265555	85265556
chr8	85265694	85265695
chr8	85266022	85266023
chr8	85266215	85266216
chr8	85266396	85266397
chr8	85266712	85266713
chr8	85267396	85267397
chr8	85267533	85267534
chr8	85267816	85267817
chr8	85267969	85267970
chr8	85268010	85268011
chr8	85268180	85268181
chr8	85268332	85268333
chr8	85268435	85268436
chr8	85268569	85268570
chr8	85269017	85269018
chr8	85269223	85269224
chr8	85269490	85269491
chr8	85269552	85269553
chr8	85269795	85269796
chr8	85269937	85269938
chr8	85269938	85269939
chr8	85270291	85270292
chr8	85270325	85270326
chr8	85270338	85270339
chr8	85271132	85271133
chr8	85271158	85271159
chr8	85271204	85271205
chr8	85271243	85271244
chr8	85271278	85271279
chr8	85271567	85271568
chr8	85271617	85271618
chr8	85271713	85271714
chr8	85271764	85271765
chr8	85271916	85271917
chr8	85272151	85272152
chr8	85272358	85272359
chr8	85272497	85272498
chr8	85272759	85272760
chr8	85273339	85273340
chr8	85274388	85274389
chr8	85274741	85274742
chr8	85275380	85275381
chr8	85275631	85275632
chr8	85275652	85275653
chr8	85275849	85275850
chr8	85276142	85276143
chr8	85276218	85276219
chr8	85276319	85276320
chr8	85276370	85276371
chr8	85276668	85276669
chr8	85276771	85276772
chr8	85276836	85276837
chr8	85276923	85276924
chr8	85277093	85277094
chr8	85277750	85277751
chr8	85277751	85277752
chr8	85277845	85277846
chr8	85278038	85278039
chr8	85278048	85278049
chr8	85278100	85278101
chr8	85278191	85278192
chr8	85278231	85278232
chr8	85279160	85279161
chr8	85279560	85279561
chr8	85279690	85279691
chr8	85279797	85279798
chr8	85280025	85280026
chr8	85280124	85280125
chr8	85280170	85280171
chr8	85280183	85280184
chr8	85280227	85280228
chr8	85280407	85280408
chr8	85281396	85281397
chr8	85281594	85281595
chr8	85281635	85281636
chr8	85281875	85281876
chr8	85282084	85282085
chr8	85282174	85282175
chr8	85282488	85282489
chr8	85283148	85283149
chr8	85283200	85283201
chr8	85284969	85284970
chr8	85285145	85285146
chr8	85285998	85285999
chr8	85286254	85286255
chr8	85286310	85286311
chr8	85286618	85286619
chr8	85286638	85286639
chr8	85286686	85286687
chr8	85286689	85286690
chr8	85286696	85286697
chr8	85286835	85286836
chr8	85286995	85286996
chr8	85287038	85287039
chr8	85287068	85287069
chr8	85287179	85287180
chr8	85287189	85287190
chr8	85287234	85287235
chr8	85287342	85287343
chr8	85287448	85287449
chr8	85287535	85287536
chr8	85287620	85287621
chr8	85287715	85287716
chr8	85287718	85287719
chr8	85287922	85287923
chr8	85287941	85287942
chr8	85287964	85287965
chr8	85288014	85288015
chr8	85288360	85288361
chr8	85288493	85288494
chr8	85288651	85288652
chr8	85288891	85288892
chr8	85289098	85289099
chr8	85289739	85289740
chr8	85289817	85289818
chr8	85289871	85289872
chr8	85290126	85290127
chr8	85290160	85290161
chr8	85290161	85290162
chr8	85290234	85290235
chr8	85290372	85290373
chr8	85290411	85290412
chr8	85290559	85290560
chr8	85291119	85291120
chr8	85291213	85291214
chr8	85291239	85291240
chr8	85291247	85291248
chr8	85291438	85291439
chr8	85291453	85291454
chr8	85291601	85291602
chr8	85291633	85291634
chr8	85292167	85292168
chr8	85292174	85292175
chr8	85292197	85292198
chr8	85292243	85292244
chr8	85292305	85292306
chr8	85292916	85292917
chr8	85292929	85292930
chr8	85292968	85292969
chr8	85292978	85292979
chr8	85293043	85293044
chr8	85293220	85293221
chr8	85293224	85293225
chr8	85293612	85293613
chr8	85293680	85293681
chr8	85293924	85293925
chr8	85293968	85293969
chr8	85293978	85293979
chr8	85294024	85294025
chr8	85294289	85294290
chr8	85294304	85294305
chr8	85294681	85294682
chr8	85294706	85294707
chr8	85294760	85294761
chr8	85294815	85294816
chr8	85295192	85295193
chr8	85295353	85295354
chr8	85295498	85295499
chr8	85295563	85295564
chr8	85295598	85295599
chr8	85295843	85295844
chr8	85295887	85295888
chr8	85295914	85295915
chr8	85296202	85296203
chr8	85296625	85296626
chr8	85296792	85296793
chr8	85296957	85296958
chr8	85296971	85296972
chr8	85297096	85297097
chr8	85297321	85297322
chr8	85297408	85297409
chr8	85298053	85298054
chr8	85298269	85298270
chr8	85298342	85298343
chr8	85298371	85298372
chr8	85298528	85298529
chr8	85298572	85298573
chr8	85298574	85298575
chr8	85298580	85298581
chr8	85298596	85298597
chr8	85299081	85299082
chr8	85299187	85299188
chr8	85299207	85299208
chr8	85299223	85299224
chr8	85299246	85299247
chr8	85299398	85299399
chr8	85299645	85299646
chr8	85299974	85299975
chr8	85300275	85300276
chr8	85300350	85300351
chr8	85300449	85300450
chr8	85300590	85300591
chr8	85300651	85300652
chr8	85300719	85300720
chr8	85300729	85300730
chr8	85300798	85300799
chr8	85300832	85300833
chr8	85301027	85301028
chr8	85301117	85301118
chr8	85301252	85301253
chr8	85301264	85301265
chr8	85301319	85301320
chr8	85301599	85301600
chr8	85301858	85301859
chr8	85301863	85301864
chr8	85302040	85302041
chr8	85302107	85302108
chr8	85302286	85302287
chr8	85302591	85302592
chr8	85302627	85302628
chr8	85302693	85302694
chr8	85302718	85302719
chr8	85302932	85302933
chr8	85303091	85303092
chr8	85303263	85303264
chr8	85303318	85303319
chr8	85303365	85303366
chr8	85303667	85303668
chr8	85303824	85303825
chr8	85303868	85303869
chr8	85304126	85304127
chr8	85304288	85304289
chr8	85304410	85304411
chr8	85304933	85304934
chr8	85304945	85304946
chr8	85304977	85304978
chr8	85305131	85305132
chr8	85305248	85305249
chr8	85305402	85305403
chr8	85305823	85305824
chr8	85305889	85305890
chr8	85305892	85305893
chr8	85305962	85305963
chr8	85306132	85306133
chr8	85306388	85306389
chr8	85306550	85306551
chr8	85306819	85306820
chr8	85307020	85307021
chr8	85307047	85307048
chr8	85307570	85307571
chr8	85307763	85307764
chr8	85307765	85307766
chr8	85308394	85308395
chr8	85308823	85308824
chr8	85308927	85308928
chr8	85309783	85309784
chr8	85310094	85310095
chr8	85310362	85310363
chr8	85310693	85310694
chr8	85310746	85310747
chr8	85311072	85311073
chr8	85311125	85311126
chr8	85311225	85311226
chr8	85311342	85311343
chr8	85312174	85312175
chr8	85312250	85312251
chr8	85312361	85312362
chr8	85312588	85312589
chr8	85312601	85312602
chr8	85313136	85313137
chr8	85313158	85313159
chr8	85313272	85313273
chr8	85313358	85313359
chr8	85313398	85313399
chr8	85314079	85314080
chr8	85314125	85314126
chr8	85314181	85314182
chr8	85314203	85314204
chr8	85314208	85314209
chr8	85314210	85314211
chr8	85314239	85314240
chr8	85314395	85314396
chr8	85314426	85314427
chr8	85314444	85314445
chr8	85314452	85314453
chr8	85314458	85314459
chr8	85314518	85314519
chr8	85314692	85314693
chr8	85314795	85314796
chr8	85314805	85314806
chr8	85314824	85314825
chr8	85314867	85314868
chr8	85314901	85314902
chr8	85314924	85314925
chr8	85315039	85315040
chr8	85315137	85315138
chr8	85315159	85315160
chr8	85315206	85315207
chr8	85315229	85315230
chr8	85315231	85315232
chr8	85315369	85315370
chr8	85315484	85315485
chr8	85315502	85315503
chr8	85315566	85315567
chr8	85315601	85315602
chr8	85315724	85315725
chr8	85315806	85315807
chr8	85315982	85315983
chr8	85316010	85316011
chr8	85316070	85316071
chr8	85316106	85316107
chr8	85316153	85316154
chr8	85316240	85316241
chr8	85316281	85316282
chr8	85316582	85316583
chr8	85316604	85316605
chr8	85316659	85316660
chr8	85316694	85316695
chr8	85316739	85316740
chr8	85316752	85316753
chr8	85316753	85316754
chr8	85316781	85316782
chr8	85316814	85316815
chr8	85316860	85316861
chr8	85316908	85316909
chr8	85316942	85316943
chr8	85316945	85316946
chr8	85316999	85317000
chr8	85317001	85317002
chr8	85317242	85317243
chr8	85317257	85317258
chr8	85317275	85317276
chr8	85317470	85317471
chr8	85317486	85317487
chr8	85317567	85317568
chr8	85317792	85317793
chr8	85317884	85317885
chr8	85317901	85317902
chr8	85318190	85318191
chr8	85318197	85318198
chr8	85318399	85318400
chr8	85318405	85318406
chr8	85318492	85318493
chr8	85318570	85318571
chr8	85318575	85318576
chr8	85318624	85318625
chr8	85318856	85318857
chr8	85318859	85318860
chr8	85318887	85318888
chr8	85318917	85318918
chr8	85318958	85318959
chr8	85318997	85318998
chr8	85318998	85318999
chr8	85319023	85319024
chr8	85319098	85319099
chr8	85319105	85319106
chr8	85319111	85319112
chr8	85319120	85319121
chr8	85319258	85319259
chr8	85319307	85319308
chr8	85319376	85319377
chr8	85319459	85319460
chr8	85319485	85319486
chr8	85319702	85319703
chr8	85319706	85319707
chr8	85319738	85319739
chr8	85319824	85319825
chr8	85319844	85319845
chr8	85319907	85319908
chr8	85319960	85319961
chr8	85320013	85320014
chr8	85320040	85320041
chr8	85320057	85320058
chr8	85320083	85320084
chr8	85320295	85320296
chr8	85320320	85320321
chr8	85320328	85320329
chr8	85320340	85320341
chr8	85320358	85320359
chr8	85320379	85320380
chr8	85320456	85320457
chr8	85320521	85320522
chr8	85320580	85320581
chr8	85320648	85320649
chr8	85320656	85320657
chr8	85320709	85320710
chr8	85320713	85320714
chr8	85320722	85320723
chr8	85320744	85320745
chr8	85320746	85320747
chr8	85320760	85320761
chr8	85320761	85320762
chr8	85320762	85320763
chr8	85320775	85320776
chr8	85320784	85320785
chr8	85320785	85320786
chr8	85320805	85320806
chr8	85320833	85320834
chr8	85320836	85320837
chr8	85320841	85320842
chr8	85320871	85320872
chr8	85321004	85321005
chr8	85321081	85321082
chr8	85321086	85321087
chr8	85321100	85321101
chr8	85321165	85321166
chr8	85321178	85321179
chr8	85321273	85321274
chr8	85321275	85321276
chr8	85321279	85321280
chr8	85321373	85321374
chr8	85321405	85321406
chr8	85321406	85321407
chr8	85321410	85321411
chr8	85321495	85321496
chr8	85321891	85321892
chr8	85321922	85321923
chr8	85321928	85321929
chr8	85321966	85321967
chr8	85322047	85322048
chr8	85322222	85322223
chr8	85322255	85322256
chr8	85322257	85322258
chr8	85322443	85322444
chr8	85323516	85323517
chr8	85323531	85323532
chr8	85323659	85323660
chr8	85323665	85323666
chr8	85323666	85323667
chr8	85323711	85323712
chr8	85323817	85323818
chr8	85323824	85323825
chr8	85323951	85323952
chr8	85323967	85323968
chr8	85324250	85324251
chr8	85324295	85324296
chr8	85324361	85324362
chr8	85324422	85324423
chr8	85324433	85324434
chr8	85324442	85324443
chr8	85324446	85324447
chr8	85324460	85324461
chr8	85324685	85324686
chr8	85324688	85324689
chr8	85324696	85324697
chr8	85324748	85324749
chr8	85324770	85324771
chr8	85324778	85324779
chr8	85324799	85324800
chr8	85324804	85324805
chr8	85324942	85324943
chr8	85325152	85325153
chr8	85325287	85325288
chr8	85325319	85325320
chr8	85325447	85325448
chr8	85325483	85325484
chr8	85325552	85325553
chr8	85325632	85325633
chr8	85325930	85325931
chr8	85326914	85326915
chr8	85326986	85326987
chr8	85327678	85327679
chr8	85327835	85327836
chr8	85327919	85327920
chr8	85328187	85328188
chr8	85328207	85328208
chr8	85328281	85328282
chr8	85330547	85330548
chr8	85330725	85330726
chr8	85331065	85331066
chr8	85332606	85332607
chr8	85332953	85332954
chr8	85333444	85333445
chr8	85333820	85333821
chr8	85333911	85333912
chr8	85333941	85333942
chr8	85334087	85334088
chr8	85334120	85334121
chr8	85334225	85334226
chr8	85334940	85334941
chr8	85334986	85334987
chr8	85335054	85335055
chr8	85335173	85335174
chr8	85335211	85335212
chr8	85335213	85335214
chr8	85335497	85335498
chr8	85335501	85335502
chr8	85335614	85335615
chr8	85335817	85335818
chr8	85335866	85335867
chr8	85335979	85335980
chr8	85336220	85336221
chr8	85336262	85336263
chr8	85336290	85336291
chr8	85336376	85336377
chr8	85336563	85336564
chr8	85336655	85336656
chr8	85336792	85336793
chr8	85337029	85337030
chr8	85337117	85337118
chr8	85337225	85337226
chr8	85337364	85337365
chr8	85337743	85337744
chr8	85337937	85337938
chr8	85338060	85338061
chr8	85338080	85338081
chr8	85338220	85338221
chr8	85338288	85338289
chr8	85338310	85338311
chr8	85338317	85338318
chr8	85338320	85338321
chr8	85338358	85338359
chr8	85338415	85338416
chr8	85338498	85338499
chr8	85338609	85338610
chr8	85338661	85338662
chr8	85339207	85339208
chr8	85339621	85339622
chr8	85340874	85340875
chr8	85341031	85341032
chr8	85342019	85342020
chr8	85342174	85342175
chr8	85347760	85347761
chr8	85347768	85347769
chr8	85347783	85347784
chr8	85347967	85347968
chr8	85349248	85349249
chr8	85349527	85349528
chr8	85349554	85349555
chr8	85349802	85349803
chr8	85352800	85352801
chr8	85353439	85353440
chr8	85355061	85355062
chr8	85356929	85356930
chr8	85357189	85357190
chr8	85358004	85358005
chr8	85358595	85358596
chr8	85361652	85361653
chr8	85362027	85362028
chr8	85362459	85362460
chr8	85362599	85362600
chr8	85362603	85362604
chr8	85362686	85362687
chr8	85363254	85363255
chr8	85363264	85363265
chr8	85363265	85363266
chr8	85363705	85363706
chr8	85363724	85363725
chr8	85364291	85364292
chr8	85365087	85365088
chr8	85365222	85365223
chr8	85365490	85365491
chr8	85366171	85366172
chr8	85366176	85366177
chr8	85366295	85366296
chr8	85366319	85366320
chr8	85366515	85366516
chr8	85366524	85366525
chr8	85366547	85366548
chr8	85366573	85366574
chr8	85366614	85366615
chr8	85366687	85366688
chr8	85366697	85366698
chr8	85366800	85366801
chr8	85366804	85366805
chr8	85366862	85366863
chr8	85366865	85366866
chr8	85367100	85367101
chr8	85367661	85367662
chr8	85367781	85367782
chr8	85367850	85367851
chr8	85368133	85368134
chr8	85368250	85368251
chr8	85368598	85368599
chr8	85368985	85368986
chr8	85369077	85369078
chr8	85369128	85369129
chr8	85369212	85369213
chr8	85369256	85369257
chr8	85369280	85369281
chr8	85369474	85369475
chr8	85369491	85369492
chr8	85369492	85369493
chr8	85369493	85369494
chr8	85369498	85369499
chr8	85370085	85370086
chr8	85370360	85370361
chr8	85371034	85371035
chr8	85371073	85371074
chr8	85371097	85371098
chr8	85371916	85371917
chr8	85372383	85372384
chr8	85372385	85372386
chr8	85372809	85372810
chr8	85372909	85372910
chr8	85372912	85372913
chr8	85372927	85372928
chr8	85373144	85373145
chr8	85373165	85373166
chr8	85373173	85373174
chr8	85373183	85373184
chr8	85373186	85373187
chr8	85373307	85373308
chr8	85373488	85373489
chr8	85373697	85373698
chr8	85373844	85373845
chr8	85374304	85374305
chr8	85374319	85374320
chr8	85374361	85374362
chr8	85374435	85374436
chr8	85374441	85374442
chr8	85374467	85374468
chr8	85374530	85374531
chr8	85374657	85374658
chr8	85374665	85374666
chr8	85374832	85374833
chr8	85374913	85374914
chr8	85374945	85374946
chr8	85374947	85374948
chr8	85375048	85375049
chr8	85375182	85375183
chr8	85375200	85375201
chr8	85375215	85375216
chr8	85375219	85375220
chr8	85375277	85375278
chr8	85375287	85375288
chr8	85375298	85375299
chr8	85375519	85375520
chr8	85375532	85375533
chr8	85375712	85375713
chr8	85375735	85375736
chr8	85375766	85375767
chr8	85375799	85375800
chr8	85375828	85375829
chr8	85375900	85375901
chr8	85375952	85375953
chr8	85375956	85375957
chr8	85376146	85376147
chr8	85376177	85376178
chr8	85376190	85376191
chr8	85376424	85376425
chr8	85376479	85376480
chr8	85376711	85376712
chr8	85376865	85376866
chr8	85376979	85376980
chr8	85377036	85377037
chr8	85377037	85377038
chr8	85377057	85377058
chr8	85377070	85377071
chr8	85377071	85377072
chr8	85377129	85377130
chr8	85377165	85377166
chr8	85377254	85377255
chr8	85377279	85377280
chr8	85377472	85377473
chr8	85377473	85377474
chr8	85377521	85377522
chr8	85377675	85377676
chr8	85377678	85377679
chr8	85377732	85377733
chr8	85377739	85377740
chr8	85377748	85377749
chr8	85377775	85377776
chr8	85377817	85377818
chr8	85377871	85377872
chr8	85377882	85377883
chr8	85378080	85378081
chr8	85378189	85378190
chr8	85378209	85378210
chr8	85378232	85378233
chr8	85378373	85378374
chr8	85378533	85378534
chr8	85378576	85378577
chr8	85378629	85378630
chr8	85378699	85378700
chr8	85378705	85378706
chr8	85378711	85378712
chr8	85378725	85378726
chr8	85378729	85378730
chr8	85378733	85378734
chr8	85378737	85378738
chr8	85378932	85378933
chr8	85379078	85379079
chr8	85379147	85379148
chr8	85379282	85379283
chr8	85379354	85379355
chr8	85379695	85379696
chr8	85379749	85379750
chr8	85379751	85379752
chr8	85381790	85381791
chr8	85382317	85382318
chr8	85383568	85383569
chr8	85383810	85383811
chr8	85383855	85383856
chr8	85383859	85383860
chr8	85384122	85384123
chr8	85384176	85384177
chr8	85384225	85384226
chr8	85384255	85384256
chr8	85384339	85384340
chr8	85384404	85384405
chr8	85384459	85384460
chr8	85384479	85384480
chr8	85384683	85384684
chr8	85384705	85384706
chr8	85385333	85385334
chr8	85385347	85385348
chr8	85385356	85385357
chr8	85385416	85385417
chr8	85385449	85385450
chr8	85385482	85385483
chr8	85385556	85385557
chr8	85385563	85385564
chr8	85385701	85385702
chr8	85385763	85385764
chr8	85385805	85385806
chr8	85385915	85385916
chr8	85386144	85386145
chr8	85386206	85386207
chr8	85386221	85386222
chr8	85386593	85386594
chr8	85386608	85386609
chr8	85386649	85386650
chr8	85386655	85386656
chr8	85386662	85386663
chr8	85386786	85386787
chr8	85386803	85386804
chr8	85386890	85386891
chr8	85386901	85386902
chr8	85386942	85386943
chr8	85386962	85386963
chr8	85387182	85387183
chr8	85387348	85387349
chr8	85387366	85387367
chr8	85387384	85387385
chr8	85387435	85387436
chr8	85387443	85387444
chr8	85387606	85387607
chr8	85387665	85387666
chr8	85387915	85387916
chr8	85388157	85388158
chr8	85388849	85388850
chr8	85388963	85388964
chr8	85389098	85389099
chr8	85389137	85389138
chr8	85389182	85389183
chr8	85389317	85389318
chr8	85389381	85389382
chr8	85389436	85389437
chr8	85389527	85389528
chr8	85389769	85389770
chr8	85389994	85389995
chr8	85390002	85390003
chr8	85390020	85390021
chr8	85390232	85390233
chr8	85390292	85390293
chr8	85390482	85390483
chr8	85390500	85390501
chr8	85390580	85390581
chr8	85390597	85390598
chr8	85390927	85390928
chr8	85390981	85390982
chr8	85391225	85391226
chr8	85391385	85391386
chr8	85391395	85391396
chr8	85391398	85391399
chr8	85391432	85391433
chr8	85391600	85391601
chr8	85391638	85391639
chr8	85391779	85391780
chr8	85391840	85391841
chr8	85391901	85391902
chr8	85392056	85392057
chr8	85392062	85392063
chr8	85392064	85392065
chr8	85392200	85392201
chr8	85392406	85392407
chr8	85392595	85392596
chr8	85392647	85392648
chr8	85392730	85392731
chr8	85392742	85392743
chr8	85392752	85392753
chr8	85392790	85392791
chr8	85392820	85392821
chr8	85392905	85392906
chr8	85392915	85392916
chr8	85392924	85392925
chr8	85393391	85393392
chr8	85393459	85393460
chr8	85393487	85393488
chr8	85393662	85393663
chr8	85393946	85393947
chr8	85394058	85394059
chr8	85394192	85394193
chr8	85394392	85394393
chr8	85394442	85394443
chr8	85394499	85394500
chr8	85394502	85394503
chr8	85394549	85394550
chr8	85394616	85394617
chr8	85394642	85394643
chr8	85395160	85395161
chr8	85395300	85395301
chr8	85395311	85395312
chr8	85395312	85395313
chr8	85395379	85395380
chr8	85395594	85395595
chr8	85395713	85395714
chr8	85395787	85395788
chr8	85395789	85395790
chr8	85395795	85395796
chr8	85395895	85395896
chr8	85396222	85396223
chr8	85396228	85396229
chr8	85396571	85396572
chr8	85396699	85396700
chr8	85396704	85396705
chr8	85396895	85396896
chr8	85396940	85396941
chr8	85397105	85397106
chr8	85397219	85397220
chr8	85397238	85397239
chr8	85397309	85397310
chr8	85397326	85397327
chr8	85397352	85397353
chr8	85397410	85397411
chr8	85397452	85397453
chr8	85397516	85397517
chr8	85397617	85397618
chr8	85398084	85398085
chr8	85400673	85400674
chr8	85401372	85401373
chr8	85401630	85401631
chr8	85402915	85402916
chr8	85403516	85403517
chr8	85404046	85404047
chr8	85405084	85405085
chr8	85405715	85405716
chr8	85405716	85405717
chr8	85405822	85405823
chr8	85406249	85406250
chr8	85406333	85406334
chr8	85407166	85407167
chr8	85407615	85407616
chr8	85408013	85408014
chr8	85408017	85408018
chr8	85408763	85408764
chr8	85410115	85410116
chr8	85411404	85411405
chr8	85411529	85411530
chr8	85411849	85411850
chr8	85412336	85412337
chr8	85413054	85413055
chr8	85413935	85413936
chr8	85414289	85414290
chr8	85414999	85415000
chr8	85415599	85415600
chr8	85415693	85415694
chr8	85416266	85416267
chr8	85416272	85416273
chr8	85416277	85416278
chr8	85416352	85416353
chr8	85416531	85416532
chr8	85416876	85416877
chr8	85418486	85418487
chr8	85418495	85418496
chr8	85420035	85420036
chr8	85420577	85420578
chr8	85420751	85420752
chr8	85421102	85421103
chr8	85421981	85421982
chr8	85422303	85422304
chr8	85422374	85422375
chr8	85422627	85422628
chr8	85422628	85422629
chr8	85422629	85422630
chr8	85422739	85422740
chr8	85422883	85422884
chr8	85423096	85423097
chr8	85423199	85423200
chr8	85423276	85423277
chr8	85423325	85423326
chr8	85423400	85423401
chr8	85423812	85423813
chr8	85424596	85424597
chr8	85424948	85424949
chr8	85425079	85425080
chr8	85425388	85425389
chr8	85426370	85426371
chr8	85427245	85427246
chr8	85427275	85427276
chr8	85427354	85427355
chr8	85427424	85427425
chr8	85427496	85427497
chr8	85427504	85427505
chr8	85427513	85427514
chr8	85427581	85427582
chr8	85427988	85427989
chr8	85428024	85428025
chr8	85428155	85428156
chr8	85428219	85428220
chr8	85428323	85428324
chr8	85428327	85428328
chr8	85428372	85428373
chr8	85428564	85428565
chr8	85429004	85429005
chr8	85429005	85429006
chr8	85429151	85429152
chr8	85429201	85429202
chr8	85429703	85429704
chr8	85430045	85430046
chr8	85430133	85430134
chr8	85430487	85430488
chr8	85430831	85430832
chr8	85430885	85430886
chr8	85430930	85430931
chr8	85431011	85431012
chr8	85431042	85431043
chr8	85431134	85431135
chr8	85431341	85431342
chr8	85431464	85431465
chr8	85431997	85431998
chr8	85432075	85432076
chr8	85432142	85432143
chr8	85432253	85432254
chr8	85433028	85433029
chr8	85433126	85433127
chr8	85433233	85433234
chr8	85433532	85433533
chr8	85433568	85433569
chr8	85433618	85433619
chr8	85433708	85433709
chr8	85433841	85433842
chr8	85433886	85433887
chr8	85433891	85433892
chr8	85433984	85433985
chr8	85434275	85434276
chr8	85434417	85434418
chr8	85434442	85434443
chr8	85434560	85434561
chr8	85434765	85434766
chr8	85434775	85434776
chr8	85434843	85434844
chr8	85434852	85434853
chr8	85435026	85435027
chr8	85435099	85435100
chr8	85435231	85435232
chr8	85435397	85435398
chr8	85435415	85435416
chr8	85435479	85435480
chr8	85435582	85435583
chr8	85435840	85435841
chr8	85435921	85435922
chr8	85435978	85435979
chr8	85436017	85436018
chr8	85436054	85436055
chr8	85436453	85436454
chr8	85436632	85436633
chr8	85436723	85436724
chr8	85436804	85436805
chr8	85436805	85436806
chr8	85436819	85436820
chr8	85436835	85436836
chr8	85436840	85436841
chr8	85436845	85436846
chr8	85436850	85436851
chr8	85436855	85436856
chr8	85436884	85436885
chr8	85436965	85436966
chr8	85436993	85436994
chr8	85437047	85437048
chr8	85437076	85437077
chr8	85437085	85437086
chr8	85437340	85437341
chr8	85437392	85437393
chr8	85437515	85437516
chr8	85437516	85437517
chr8	85437517	85437518
chr8	85437670	85437671
chr8	85437684	85437685
chr8	85437758	85437759
chr8	85437808	85437809
chr8	85437842	85437843
chr8	85437843	85437844
chr8	85437858	85437859
chr8	85437888	85437889
chr8	85437927	85437928
chr8	85438020	85438021
chr8	85438028	85438029
chr8	85438258	85438259
chr8	85438440	85438441
chr8	85438585	85438586
chr8	85438877	85438878
chr8	85438889	85438890
chr8	85439044	85439045
chr8	85439159	85439160
chr8	85439194	85439195
chr8	85439462	85439463
chr8	85439550	85439551
chr8	85439591	85439592
chr8	85439641	85439642
chr8	85439734	85439735
chr8	85439900	85439901
chr8	85439911	85439912
chr8	85439912	85439913
chr8	85440065	85440066
chr8	85440067	85440068
chr8	85440167	85440168
chr8	85440202	85440203
chr8	85440236	85440237
chr8	85440248	85440249
chr8	85440361	85440362
chr8	85440440	85440441
chr8	85440495	85440496
chr8	85440516	85440517
chr8	85440517	85440518
chr8	85440549	85440550
chr8	85440563	85440564
chr8	85440598	85440599
chr8	85440672	85440673
chr8	85440684	85440685
chr8	85440725	85440726
chr8	85440777	85440778
chr8	85440794	85440795
chr8	85441028	85441029
chr8	85441114	85441115
chr8	85441159	85441160
chr8	85441269	85441270
chr8	85441417	85441418
chr8	85441486	85441487
chr8	85441688	85441689
chr8	85441689	85441690
chr8	85441730	85441731
chr8	85441780	85441781
chr8	85441803	85441804
chr8	85441823	85441824
chr8	85441849	85441850
chr8	85441970	85441971
chr8	85442077	85442078
chr8	85442239	85442240
chr8	85442317	85442318
chr8	85442523	85442524
chr8	85442552	85442553
chr8	85442596	85442597
chr8	85442659	85442660
chr8	85442698	85442699
chr8	85442756	85442757
chr8	85442758	85442759
chr8	85442793	85442794
chr8	85442885	85442886
chr8	85442890	85442891
chr8	85442905	85442906
chr8	85442991	85442992
chr8	85443188	85443189
chr8	85443532	85443533
chr8	85443548	85443549
chr8	85443558	85443559
chr8	85443588	85443589
chr8	85443723	85443724
chr8	85443769	85443770
chr8	85443776	85443777
chr8	85443830	85443831
chr8	85443962	85443963
chr8	85443979	85443980
chr8	85443989	85443990
chr8	85443995	85443996
chr8	85443996	85443997
chr8	85444001	85444002
chr8	85444174	85444175
chr8	85444231	85444232
chr8	85444233	85444234
chr8	85444255	85444256
chr8	85444284	85444285
chr8	85444291	85444292
chr8	85444316	85444317
chr8	85444357	85444358
chr8	85444358	85444359
chr8	85444447	85444448
chr8	85444476	85444477
chr8	85444510	85444511
chr8	85444526	85444527
chr8	85444656	85444657
chr8	85444732	85444733
chr8	85444756	85444757
chr8	85444758	85444759
chr8	85444799	85444800
chr8	85444829	85444830
chr8	85444834	85444835
chr8	85444919	85444920
chr8	85444921	85444922
chr8	85444926	85444927
chr8	85445027	85445028
chr8	85445044	85445045
chr8	85445090	85445091
chr8	85445189	85445190
chr8	85445224	85445225
chr8	85445429	85445430
chr8	85445450	85445451
chr8	85445502	85445503
chr8	85445508	85445509
chr8	85445541	85445542
chr8	85445618	85445619
chr8	85445686	85445687
chr8	85445918	85445919
chr8	85445979	85445980
chr8	85445989	85445990
chr8	85446009	85446010
chr8	85446011	85446012
chr8	85446046	85446047
chr8	85446083	85446084
chr8	85446094	85446095
chr8	85446099	85446100
chr8	85446142	85446143
chr8	85446307	85446308
chr8	85446373	85446374
chr8	85446377	85446378
chr8	85446391	85446392
chr8	85446392	85446393
chr8	85446416	85446417
chr8	85446672	85446673
chr8	85446696	85446697
chr8	85446769	85446770
chr8	85446787	85446788
chr8	85446823	85446824
chr8	85446829	85446830
chr8	85446923	85446924
chr8	85446932	85446933
chr8	85446945	85446946
chr8	85446958	85446959
chr8	85447054	85447055
chr8	85447197	85447198
chr8	85447502	85447503
chr8	85448546	85448547
chr8	85449679	85449680
chr8	85450262	85450263
chr8	85450385	85450386
chr8	85450772	85450773
chr8	85450839	85450840
chr8	85451006	85451007
chr8	85451209	85451210
chr8	85452605	85452606
chr8	85452722	85452723
chr8	85452805	85452806
chr8	85452841	85452842
chr8	85452886	85452887
chr8	85452958	85452959
chr8	85453017	85453018
chr8	85453194	85453195
chr8	85453238	85453239
chr8	85453248	85453249
chr8	85453309	85453310
chr8	85453554	85453555
chr8	85453870	85453871
chr8	85454094	85454095
chr8	85454120	85454121
chr8	85454126	85454127
chr8	85454267	85454268
chr8	85454273	85454274
chr8	85454274	85454275
chr8	85454352	85454353
chr8	85454389	85454390
chr8	85454476	85454477
chr8	85455134	85455135
chr8	85455524	85455525
chr8	85455680	85455681
chr8	85456489	85456490
chr8	85457238	85457239
chr8	85457344	85457345
chr8	85457423	85457424
chr8	85457577	85457578
chr8	85457658	85457659
chr8	85457673	85457674
chr8	85457749	85457750
chr8	85457809	85457810
chr8	85457867	85457868
chr8	85457880	85457881
chr8	85457889	85457890
chr8	85457892	85457893
chr8	85457963	85457964
chr8	85458068	85458069
chr8	85458352	85458353
chr8	85458690	85458691
chr8	85459517	85459518
chr8	85459633	85459634
chr8	85460231	85460232
chr8	85460400	85460401
chr8	85461089	85461090
chr8	85461728	85461729
chr8	85462229	85462230
chr8	85462479	85462480
chr8	85462688	85462689
chr8	85463335	85463336
chr8	85463573	85463574
chr8	85464261	85464262
chr8	85464388	85464389
chr8	85464431	85464432
chr8	85464768	85464769
chr8	85464896	85464897
chr8	85465036	85465037
chr8	85465067	85465068
chr8	85465096	85465097
chr8	85465105	85465106
chr8	85465197	85465198
chr8	85465318	85465319
chr8	85465319	85465320
chr8	85465410	85465411
chr8	85465463	85465464
chr8	85465472	85465473
chr8	85465581	85465582
chr8	85465625	85465626
chr8	85465626	85465627
chr8	85465680	85465681
chr8	85465684	85465685
chr8	85465723	85465724
chr8	85465838	85465839
chr8	85465920	85465921
chr8	85465925	85465926
chr8	85465940	85465941
chr8	85465981	85465982
chr8	85466042	85466043
chr8	85466056	85466057
chr8	85466962	85466963
chr8	85467108	85467109
chr8	85467162	85467163
chr8	85467528	85467529
chr8	85467547	85467548
chr8	85467652	85467653
chr8	85467765	85467766
chr8	85467822	85467823
chr8	85468136	85468137
chr8	85468181	85468182
chr8	85468347	85468348
chr8	85468447	85468448
chr8	85468469	85468470
chr8	85468844	85468845
chr8	85468851	85468852
chr8	85468897	85468898
chr8	85468933	85468934
chr8	85468960	85468961
chr8	85468965	85468966
chr8	85468973	85468974
chr8	85468981	85468982
chr8	85468986	85468987
chr8	85469169	85469170
chr8	85469797	85469798
chr8	85470639	85470640
chr8	85471101	85471102
chr8	85471130	85471131
chr8	85471257	85471258
chr8	85471381	85471382
chr8	85471394	85471395
chr8	85471439	85471440
chr8	85471483	85471484
chr8	85471487	85471488
chr8	85471495	85471496
chr8	85471544	85471545
chr8	85471848	85471849
chr8	85471890	85471891
chr8	85472134	85472135
chr8	85472382	85472383
chr8	85472529	85472530
chr8	85473694	85473695
chr8	85473901	85473902
chr8	85474210	85474211
chr8	85474219	85474220
chr8	85474312	85474313
chr8	85474351	85474352
chr8	85474379	85474380
chr8	85474417	85474418
chr8	85474572	85474573
chr8	85474731	85474732
chr8	85474837	85474838
chr8	85474858	85474859
chr8	85474995	85474996
chr8	85475057	85475058
chr8	85475302	85475303
chr8	85475622	85475623
chr8	85475691	85475692
chr8	85475950	85475951
chr8	85475963	85475964
chr8	85476184	85476185
chr8	85476229	85476230
chr8	85476281	85476282
chr8	85476341	85476342
chr8	85476392	85476393
chr8	85476444	85476445
chr8	85476844	85476845
chr8	85476959	85476960
chr8	85476990	85476991
chr8	85477128	85477129
chr8	85477973	85477974
chr8	85478391	85478392
chr8	85478419	85478420
chr8	85478442	85478443
chr8	85478526	85478527
chr8	85478853	85478854
chr8	85479114	85479115
chr8	85480831	85480832
chr8	85480903	85480904
chr8	85481138	85481139
chr8	85481236	85481237
chr8	85481252	85481253
chr8	85481448	85481449
chr8	85481723	85481724
chr8	85481732	85481733
chr8	85481920	85481921
chr8	85481963	85481964
chr8	85481982	85481983
chr8	85481984	85481985
chr8	85481987	85481988
chr8	85482062	85482063
chr8	85482116	85482117
chr8	85482827	85482828
chr8	85482915	85482916
chr8	85483037	85483038
chr8	85483194	85483195
chr8	85483195	85483196
chr8	85483491	85483492
chr8	85483793	85483794
chr8	85483895	85483896
chr8	85484113	85484114
chr8	85484256	85484257
chr8	85484508	85484509
chr8	85484562	85484563
chr8	85484659	85484660
chr8	85484773	85484774
chr8	85484867	85484868
chr8	85484889	85484890
chr8	85485466	85485467
chr8	85486118	85486119
chr8	85487830	85487831
chr8	85488027	85488028
chr8	85488753	85488754
chr8	85489540	85489541
chr8	85490262	85490263
chr8	85490674	85490675
chr8	85490759	85490760
chr8	85490761	85490762
chr8	85490773	85490774
chr8	85490868	85490869
chr8	85492035	85492036
chr8	85492421	85492422
chr8	85493042	85493043
chr8	85493993	85493994
chr8	85493995	85493996
chr8	85494308	85494309
chr8	85494720	85494721
chr8	85495196	85495197
chr8	85495201	85495202
chr8	85495206	85495207
chr8	85495349	85495350
chr8	85495435	85495436
chr8	85495436	85495437
chr8	85495572	85495573
chr8	85495744	85495745
chr8	85495860	85495861
chr8	85496156	85496157
chr8	85496173	85496174
chr8	85496199	85496200
chr8	85496697	85496698
chr8	85496859	85496860
chr8	85496865	85496866
chr8	85496985	85496986
chr8	85497110	85497111
chr8	85498138	85498139
chr8	85498897	85498898
chr8	85499025	85499026
chr8	85499103	85499104
chr8	85499113	85499114
chr8	85499144	85499145
chr8	85499280	85499281
chr8	85499307	85499308
chr8	85499618	85499619
chr8	85499630	85499631
chr8	85499643	85499644
chr8	85499653	85499654
chr8	85499708	85499709
chr8	85499752	85499753
chr8	85499800	85499801
chr8	85499878	85499879
chr8	85499880	85499881
chr8	85499934	85499935
chr8	85499946	85499947
chr8	85499958	85499959
chr8	85500757	85500758
chr8	85500784	85500785
chr8	85500847	85500848
chr8	85500902	85500903
chr8	85501088	85501089
chr8	85501488	85501489
chr8	85501827	85501828
chr8	85501995	85501996
chr8	85502085	85502086
chr8	85502092	85502093
chr8	85502369	85502370
chr8	85502511	85502512
chr8	85503078	85503079
chr8	85503383	85503384
chr8	85505140	85505141
chr8	85505141	85505142
chr8	85505335	85505336
chr8	85505341	85505342
chr8	85505342	85505343
chr8	85505370	85505371
chr8	85505375	85505376
chr8	85505436	85505437
chr8	85505492	85505493
chr8	85512405	85512406
chr8	85513787	85513788
chr8	85513809	85513810
chr8	85516674	85516675
chr8	85522949	85522950
chr8	85531254	85531255
chr8	85541895	85541896
chr8	85542264	85542265
chr8	85542265	85542266
chr8	85542922	85542923
chr8	85545366	85545367
chr8	85549624	85549625
chr8	85553363	85553364
chr8	85577174	85577175
chr8	85577992	85577993
chr8	85577994	85577995
chr8	85581061	85581062
chr8	85589244	85589245
chr8	85593981	85593982
chr8	85596220	85596221
chr8	85596777	85596778
chr8	85598618	85598619
chr8	85600965	85600966
chr8	85600972	85600973
chr8	85601075	85601076
chr8	85601095	85601096
chr8	85616205	85616206
chr8	85618742	85618743
chr8	85618779	85618780
chr8	85620138	85620139
chr8	85620252	85620253
chr8	85622948	85622949
chr8	85627841	85627842
chr8	85627846	85627847
chr8	85627848	85627849
chr8	85627849	85627850
chr8	85636285	85636286
chr8	85644798	85644799
chr8	85644818	85644819
chr8	85645146	85645147
chr8	85654038	85654039
chr8	85659058	85659059
chr8	85659570	85659571
chr8	85666469	85666470
chr8	85672133	85672134
chr8	85673598	85673599
chr8	85682008	85682009
chr8	85683109	85683110
chr8	85693459	85693460
chr8	85705538	85705539
chr8	85712047	85712048
chr8	85719670	85719671
chr8	85719873	85719874
chr8	85719874	85719875
chr8	85719898	85719899
chr8	85719922	85719923
chr8	85719946	85719947
chr8	85719958	85719959
chr8	85719970	85719971
chr8	85719994	85719995
chr8	85720030	85720031
chr8	85720035	85720036
chr8	85720198	85720199
chr8	85720234	85720235
chr8	85720282	85720283
chr8	85720287	85720288
chr8	85720288	85720289
chr8	85720318	85720319
chr8	85720330	85720331
chr8	85724801	85724802
chr8	85731111	85731112
chr8	85731134	85731135
chr8	85731151	85731152
chr8	85731224	85731225
chr8	85731281	85731282
chr8	85736255	85736256
chr8	85747318	85747319
chr8	85747335	85747336
chr8	85748006	85748007
chr8	85748028	85748029
chr8	85754908	85754909
chr8	85754918	85754919
chr8	85760993	85760994
chr8	85761454	85761455
chr8	85784748	85784749
chr8	85790760	85790761
chr8	85796201	85796202
chr8	85797433	85797434
chr8	85804008	85804009
chr8	85805093	85805094
chr8	85805576	85805577
chr8	85811417	85811418
chr8	85812642	85812643
chr8	85813275	85813276
chr8	85815090	85815091
chr8	85815447	85815448
chr8	85815493	85815494
chr8	85816240	85816241
chr8	85816903	85816904
chr8	85819482	85819483
chr8	85819943	85819944
chr8	85820013	85820014
chr8	85822046	85822047
chr8	85827699	85827700
chr8	85828934	85828935
chr8	85830006	85830007
chr8	85831092	85831093
chr8	85834191	85834192
chr8	85835815	85835816
chr8	85835947	85835948
chr8	85835969	85835970
chr8	85836097	85836098
chr8	85837168	85837169
chr8	85837181	85837182
chr8	85837241	85837242
chr8	85837515	85837516
chr8	85838712	85838713
chr8	85838713	85838714
chr8	85838885	85838886
chr8	85839575	85839576
chr8	85839723	85839724
chr8	85840866	85840867
chr8	85842274	85842275
chr8	85843033	85843034
chr8	85843351	85843352
chr8	85844965	85844966
chr8	85845339	85845340
chr8	85846399	85846400
chr8	85846789	85846790
chr8	85847109	85847110
chr8	85847119	85847120
chr8	85847125	85847126
chr8	85847352	85847353
chr8	85847582	85847583
chr8	85848938	85848939
chr8	85849241	85849242
chr8	85850228	85850229
chr8	85850884	85850885
chr8	85850913	85850914
chr8	85851076	85851077
chr8	85851479	85851480
chr8	85851591	85851592
chr8	85852222	85852223
chr8	85852457	85852458
chr8	85853378	85853379
chr8	85853515	85853516
chr8	85853650	85853651
chr8	85854936	85854937
chr8	85855454	85855455
chr8	85857950	85857951
chr8	85858779	85858780
chr8	85859490	85859491
chr8	85860098	85860099
chr8	85860630	85860631
chr8	85861511	85861512
chr8	85861517	85861518
chr8	85862322	85862323
chr8	85864677	85864678
chr8	85864709	85864710
chr8	85869596	85869597
chr8	85870218	85870219
chr8	85871856	85871857
chr8	85872397	85872398
chr8	85872521	85872522
chr8	85872775	85872776
chr8	85872787	85872788
chr8	85873825	85873826
chr8	85874879	85874880
chr8	85874880	85874881
chr8	85876845	85876846
chr8	85876975	85876976
chr8	85877060	85877061
chr8	85877168	85877169
chr8	85877544	85877545
chr8	85877827	85877828
chr8	85878825	85878826
chr8	85880552	85880553
chr8	85880744	85880745
chr8	85880762	85880763
chr8	85882098	85882099
chr8	85883041	85883042
chr8	85883395	85883396
chr8	85884180	85884181
chr8	85885634	85885635
chr8	85885686	85885687
chr8	85886005	85886006
chr8	85886626	85886627
chr8	85886703	85886704
chr8	85887103	85887104
chr8	85887357	85887358
chr8	85888239	85888240
chr8	85888244	85888245
chr8	85889244	85889245
chr8	85889592	85889593
chr8	85889611	85889612
chr8	85889620	85889621
chr8	85890114	85890115
chr8	85890227	85890228
chr8	85891687	85891688
chr8	85891813	85891814
chr8	85892106	85892107
chr8	85892473	85892474
chr8	85893221	85893222
chr8	85893829	85893830
chr8	85894258	85894259
chr8	85894382	85894383
chr8	85894570	85894571
chr8	85895177	85895178
chr8	85895636	85895637
chr8	85895951	85895952
chr8	85896194	85896195
chr8	85897640	85897641
chr8	85897823	85897824
chr8	85897925	85897926
chr8	85900357	85900358
chr8	85902441	85902442
chr8	85902901	85902902
chr8	85903741	85903742
chr8	85903752	85903753
chr8	85905992	85905993
chr8	85906027	85906028
chr8	85907971	85907972
chr8	85907973	85907974
chr8	85908591	85908592
chr8	85909403	85909404
chr8	85909669	85909670
chr8	85910946	85910947
chr8	85912178	85912179
chr8	85912391	85912392
chr8	85912740	85912741
chr8	85912928	85912929
chr8	85913165	85913166
chr8	85913275	85913276
chr8	85921834	85921835
chr8	85922221	85922222
chr8	85922265	85922266
chr8	85922547	85922548
chr8	85923762	85923763
chr8	85923782	85923783
chr8	85924993	85924994
chr8	85925152	85925153
chr8	85925318	85925319
chr8	85925477	85925478
chr8	85925630	85925631
chr8	85926590	85926591
chr8	85926685	85926686
chr8	85927181	85927182
chr8	85927823	85927824
chr8	85928212	85928213
chr8	85928794	85928795
chr8	85929181	85929182
chr8	85929195	85929196
chr8	85929210	85929211
chr8	85929454	85929455
chr8	85929462	85929463
chr8	85929513	85929514
chr8	85930641	85930642
chr8	85931095	85931096
chr8	85931799	85931800
chr8	85932409	85932410
chr8	85932571	85932572
chr8	85932734	85932735
chr8	85933257	85933258
chr8	85933566	85933567
chr8	85933717	85933718
chr8	85934102	85934103
chr8	85934370	85934371
chr8	85934427	85934428
chr8	85935377	85935378
chr8	85935722	85935723
chr8	85935914	85935915
chr8	85935973	85935974
chr8	85936141	85936142
chr8	85936225	85936226
chr8	85936550	85936551
chr8	85936867	85936868
chr8	85937415	85937416
chr8	85937520	85937521
chr8	85937867	85937868
chr8	85937905	85937906
chr8	85938093	85938094
chr8	85938127	85938128
chr8	85938289	85938290
chr8	85939251	85939252
chr8	85939621	85939622
chr8	85939625	85939626
chr8	85939629	85939630
chr8	85939633	85939634
chr8	85939861	85939862
chr8	85940362	85940363
chr8	85940578	85940579
chr8	85943037	85943038
chr8	85945471	85945472
chr8	85945556	85945557
chr8	85945720	85945721
chr8	85945869	85945870
chr8	85945896	85945897
chr8	85946297	85946298
chr8	85946932	85946933
chr8	85947823	85947824
chr8	85947912	85947913
chr8	85948195	85948196
chr8	85948209	85948210
chr8	85948408	85948409
chr8	85948653	85948654
chr8	85948748	85948749
chr8	85948836	85948837
chr8	85948906	85948907
chr8	85954708	85954709
chr8	85956864	85956865
chr8	85956927	85956928
chr8	85958387	85958388
chr8	85958498	85958499
chr8	85958899	85958900
chr8	85959896	85959897
chr8	85960140	85960141
chr8	85960415	85960416
chr8	85961370	85961371
chr8	85963268	85963269
chr8	85963787	85963788
chr8	85964149	85964150
chr8	85964251	85964252
chr8	85964354	85964355
chr8	85964602	85964603
chr8	85964884	85964885
chr8	85964996	85964997
chr8	85966480	85966481
chr8	85966639	85966640
chr8	85967322	85967323
chr8	85967332	85967333
chr8	85967692	85967693
chr8	85968272	85968273
chr8	85969768	85969769
chr8	85969952	85969953
chr8	85972755	85972756
chr8	85974302	85974303
chr8	85974514	85974515
chr8	85975210	85975211
chr8	85975545	85975546
chr8	85976665	85976666
chr8	85976988	85976989
chr8	85977708	85977709
chr8	85979010	85979011
chr8	85979256	85979257
chr8	85979262	85979263
chr8	85979524	85979525
chr8	85980279	85980280
chr8	85980280	85980281
chr8	85980313	85980314
chr8	85980498	85980499
chr8	85980546	85980547
chr8	85980741	85980742
chr8	85980763	85980764
chr8	85980784	85980785
chr8	85980786	85980787
chr8	85980851	85980852
chr8	85981909	85981910
chr8	85982121	85982122
chr8	85982325	85982326
chr8	85982491	85982492
chr8	85982650	85982651
chr8	85982911	85982912
chr8	85982912	85982913
chr8	85983889	85983890
chr8	85983907	85983908
chr8	85983936	85983937
chr8	85983969	85983970
chr8	85985733	85985734
chr8	85986167	85986168
chr8	85988739	85988740
chr8	85989774	85989775
chr8	85989863	85989864
chr8	85990630	85990631
chr8	85993332	85993333
chr8	85993716	85993717
chr8	85995866	85995867
chr8	85996302	85996303
chr8	85996424	85996425
chr8	85998083	85998084
chr8	85998863	85998864
chr8	85998976	85998977
chr8	85999743	85999744
chr8	86005747	86005748
chr8	86005929	86005930
chr8	86008062	86008063
chr8	86009515	86009516
chr8	86010221	86010222
chr8	86010223	86010224
chr8	86011396	86011397
chr8	86012105	86012106
chr8	86012215	86012216
chr8	86012268	86012269
chr8	86012277	86012278
chr8	86012336	86012337
chr8	86012370	86012371
chr8	86012371	86012372
chr8	86012381	86012382
chr8	86012395	86012396
chr8	86012398	86012399
chr8	86012399	86012400
chr8	86012428	86012429
chr8	86014114	86014115
chr8	86015846	86015847
chr8	86015871	86015872
chr8	86015875	86015876
chr8	86015879	86015880
chr8	86017500	86017501
chr8	86018805	86018806
chr8	86018842	86018843
chr8	86019736	86019737
chr8	86019842	86019843
chr8	86020597	86020598
chr8	86020598	86020599
chr8	86021061	86021062
chr8	86021771	86021772
chr8	86022633	86022634
chr8	86025513	86025514
chr8	86026298	86026299
chr8	86027137	86027138
chr8	86027143	86027144
chr8	86032162	86032163
chr8	86032810	86032811
chr8	86033059	86033060
chr8	86033942	86033943
chr8	86033946	86033947
chr8	86034995	86034996
chr8	86035473	86035474
chr8	86036017	86036018
chr8	86036562	86036563
chr8	86038460	86038461
chr8	86038493	86038494
chr8	86038610	86038611
chr8	86038615	86038616
chr8	86038692	86038693
chr8	86038865	86038866
chr8	86038984	86038985
chr8	86039024	86039025
chr8	86039060	86039061
chr8	86039161	86039162
chr8	86039209	86039210
chr8	86039234	86039235
chr8	86039252	86039253
chr8	86039448	86039449
chr8	86039503	86039504
chr8	86039509	86039510
chr8	86039515	86039516
chr8	86039516	86039517
chr8	86039579	86039580
chr8	86039583	86039584
chr8	86039585	86039586
chr8	86039588	86039589
chr8	86039589	86039590
chr8	86039754	86039755
chr8	86039755	86039756
chr8	86039908	86039909
chr8	86040082	86040083
chr8	86040113	86040114
chr8	86040226	86040227
chr8	86040243	86040244
chr8	86040250	86040251
chr8	86040295	86040296
chr8	86040303	86040304
chr8	86040349	86040350
chr8	86040393	86040394
chr8	86040401	86040402
chr8	86040406	86040407
chr8	86040507	86040508
chr8	86040522	86040523
chr8	86040534	86040535
chr8	86040572	86040573
chr8	86040574	86040575
chr8	86040583	86040584
chr8	86040648	86040649
chr8	86040669	86040670
chr8	86040786	86040787
chr8	86040817	86040818
chr8	86040842	86040843
chr8	86040857	86040858
chr8	86040858	86040859
chr8	86040875	86040876
chr8	86040899	86040900
chr8	86041017	86041018
chr8	86041037	86041038
chr8	86041075	86041076
chr8	86041115	86041116
chr8	86041140	86041141
chr8	86041162	86041163
chr8	86041202	86041203
chr8	86041326	86041327
chr8	86041365	86041366
chr8	86041366	86041367
chr8	86041370	86041371
chr8	86041372	86041373
chr8	86041390	86041391
chr8	86041451	86041452
chr8	86041490	86041491
chr8	86041554	86041555
chr8	86041921	86041922
chr8	86042073	86042074
chr8	86042437	86042438
chr8	86042968	86042969
chr8	86052868	86052869
chr8	86052955	86052956
chr8	86055018	86055019
chr8	86056761	86056762
chr8	86064629	86064630
chr8	86065209	86065210
chr8	86066681	86066682
chr8	86067328	86067329
chr8	86069027	86069028
chr8	86069381	86069382
chr8	86070003	86070004
chr8	86075728	86075729
chr8	86079497	86079498
chr8	86087915	86087916
chr8	86088190	86088191
chr8	86088445	86088446
chr8	86089068	86089069
chr8	86089096	86089097
chr8	86090191	86090192
chr8	86093789	86093790
chr8	86093827	86093828
chr8	86094322	86094323
chr8	86094834	86094835
chr8	86094860	86094861
chr8	86095094	86095095
chr8	86095151	86095152
chr8	86095800	86095801
chr8	86096039	86096040
chr8	86096177	86096178
chr8	86096300	86096301
chr8	86096951	86096952
chr8	86098314	86098315
chr8	86100274	86100275
chr8	86100719	86100720
chr8	86100744	86100745
chr8	86101743	86101744
chr8	86101927	86101928
chr8	86102182	86102183
chr8	86102815	86102816
chr8	86103127	86103128
chr8	86103647	86103648
chr8	86103679	86103680
chr8	86103793	86103794
chr8	86104817	86104818
chr8	86105144	86105145
chr8	86105200	86105201
chr8	86106148	86106149
chr8	86106464	86106465
chr8	86106648	86106649
chr8	86107143	86107144
chr8	86107501	86107502
chr8	86107554	86107555
chr8	86107894	86107895
chr8	86108276	86108277
chr8	86108366	86108367
chr8	86108542	86108543
chr8	86108885	86108886
chr8	86109103	86109104
chr8	86109673	86109674
chr8	86110294	86110295
chr8	86110595	86110596
chr8	86111831	86111832
chr8	86112020	86112021
chr8	86112397	86112398
chr8	86112623	86112624
chr8	86112922	86112923
chr8	86113349	86113350
chr8	86113797	86113798
chr8	86114109	86114110
chr8	86114166	86114167
chr8	86114171	86114172
chr8	86114172	86114173
chr8	86114287	86114288
chr8	86114365	86114366
chr8	86114398	86114399
chr8	86114761	86114762
chr8	86114853	86114854
chr8	86115406	86115407
chr8	86115680	86115681
chr8	86116366	86116367
chr8	86116889	86116890
chr8	86116998	86116999
chr8	86117001	86117002
chr8	86117206	86117207
chr8	86117270	86117271
chr8	86117805	86117806
chr8	86119297	86119298
chr8	86121000	86121001
chr8	86121875	86121876
chr8	86121971	86121972
chr8	86122080	86122081
chr8	86122915	86122916
chr8	86124287	86124288
chr8	86125020	86125021
chr8	86125146	86125147
chr8	86125693	86125694
chr8	86126089	86126090
chr8	86126285	86126286
chr8	86126769	86126770
chr8	86126821	86126822
chr8	86126941	86126942
chr8	86127065	86127066
chr8	86127239	86127240
chr8	86127767	86127768
chr8	86128441	86128442
chr8	86128532	86128533
chr8	86128772	86128773
chr8	86129148	86129149
chr8	86130273	86130274
chr8	86130372	86130373
chr8	86130658	86130659
chr8	86131071	86131072
chr8	86132018	86132019
chr8	86132126	86132127
chr8	86132336	86132337
chr8	86132337	86132338
chr8	86133363	86133364
chr8	86133575	86133576
chr8	86133591	86133592
chr8	86133628	86133629
chr8	86133924	86133925
chr8	86133952	86133953
chr8	86134141	86134142
chr8	86134566	86134567
chr8	86134584	86134585
chr8	86135156	86135157
chr8	86135186	86135187
chr8	86135282	86135283
chr8	86135471	86135472
chr8	86136260	86136261
chr8	86136423	86136424
chr8	86136438	86136439
chr8	86136443	86136444
chr8	86136445	86136446
chr8	86136480	86136481
chr8	86138068	86138069
chr8	86138106	86138107
chr8	86138381	86138382
chr8	86138512	86138513
chr8	86138519	86138520
chr8	86139084	86139085
chr8	86139173	86139174
chr8	86139184	86139185
chr8	86139366	86139367
chr8	86140183	86140184
chr8	86140430	86140431
chr8	86140774	86140775
chr8	86140861	86140862
chr8	86140890	86140891
chr8	86141000	86141001
chr8	86141220	86141221
chr8	86141267	86141268
chr8	86141452	86141453
chr8	86141857	86141858
chr8	86141957	86141958
chr8	86142391	86142392
chr8	86142406	86142407
chr8	86142435	86142436
chr8	86142701	86142702
chr8	86142948	86142949
chr8	86143749	86143750
chr8	86144375	86144376
chr8	86144421	86144422
chr8	86144494	86144495
chr8	86144532	86144533
chr8	86144721	86144722
chr8	86144883	86144884
chr8	86145055	86145056
chr8	86145136	86145137
chr8	86145391	86145392
chr8	86145410	86145411
chr8	86145480	86145481
chr8	86145514	86145515
chr8	86145526	86145527
chr8	86145619	86145620
chr8	86146060	86146061
chr8	86146151	86146152
chr8	86146292	86146293
chr8	86146387	86146388
chr8	86146531	86146532
chr8	86146575	86146576
chr8	86146623	86146624
chr8	86146665	86146666
chr8	86146707	86146708
chr8	86146775	86146776
chr8	86147262	86147263
chr8	86147484	86147485
chr8	86147646	86147647
chr8	86147849	86147850
chr8	86147864	86147865
chr8	86147913	86147914
chr8	86148015	86148016
chr8	86148639	86148640
chr8	86148930	86148931
chr8	86148940	86148941
chr8	86150073	86150074
chr8	86150122	86150123
chr8	86150429	86150430
chr8	86150536	86150537
chr8	86150620	86150621
chr8	86151397	86151398
chr8	86153254	86153255
chr8	86155668	86155669
chr8	86155677	86155678
chr8	86156284	86156285
chr8	86156311	86156312
chr8	86156319	86156320
chr8	86156419	86156420
chr8	86156516	86156517
chr8	86156713	86156714
chr8	86156866	86156867
chr8	86156879	86156880
chr8	86156996	86156997
chr8	86157095	86157096
chr8	86157225	86157226
chr8	86157237	86157238
chr8	86157313	86157314
chr8	86157319	86157320
chr8	86157344	86157345
chr8	86157359	86157360
chr8	86157692	86157693
chr8	86157807	86157808
chr8	86157942	86157943
chr8	86158289	86158290
chr8	86158419	86158420
chr8	86158529	86158530
chr8	86158550	86158551
chr8	86158556	86158557
chr8	86158621	86158622
chr8	86158664	86158665
chr8	86158671	86158672
chr8	86158707	86158708
chr8	86158910	86158911
chr8	86158912	86158913
chr8	86158925	86158926
chr8	86158935	86158936
chr8	86159401	86159402
chr8	86159445	86159446
chr8	86159825	86159826
chr8	86159826	86159827
chr8	86160094	86160095
chr8	86160138	86160139
chr8	86160216	86160217
chr8	86160328	86160329
chr8	86160463	86160464
chr8	86160536	86160537
chr8	86160556	86160557
chr8	86160559	86160560
chr8	86160606	86160607
chr8	86160617	86160618
chr8	86160699	86160700
chr8	86160744	86160745
chr8	86160770	86160771
chr8	86160771	86160772
chr8	86160777	86160778
chr8	86160840	86160841
chr8	86160847	86160848
chr8	86160903	86160904
chr8	86160955	86160956
chr8	86161161	86161162
chr8	86161265	86161266
chr8	86161391	86161392
chr8	86161400	86161401
chr8	86161454	86161455
chr8	86161463	86161464
chr8	86161511	86161512
chr8	86161714	86161715
chr8	86161734	86161735
chr8	86161748	86161749
chr8	86161923	86161924
chr8	86161972	86161973
chr8	86162119	86162120
chr8	86162203	86162204
chr8	86162261	86162262
chr8	86162347	86162348
chr8	86162353	86162354
chr8	86162408	86162409
chr8	86162429	86162430
chr8	86162437	86162438
chr8	86162439	86162440
chr8	86162441	86162442
chr8	86162539	86162540
chr8	86162541	86162542
chr8	86162545	86162546
chr8	86162550	86162551
chr8	86162572	86162573
chr8	86162619	86162620
chr8	86162650	86162651
chr8	86162677	86162678
chr8	86162771	86162772
chr8	86163122	86163123
chr8	86163732	86163733
chr8	86164664	86164665
chr8	86165123	86165124
chr8	86165350	86165351
chr8	86166656	86166657
chr8	86166752	86166753
chr8	86168932	86168933
chr8	86169739	86169740
chr8	86169834	86169835
chr8	86170714	86170715
chr8	86172284	86172285
chr8	86172380	86172381
chr8	86172551	86172552
chr8	86172555	86172556
chr8	86172700	86172701
chr8	86172713	86172714
chr8	86172920	86172921
chr8	86172961	86172962
chr8	86172967	86172968
chr8	86172984	86172985
chr8	86173004	86173005
chr8	86173139	86173140
chr8	86173185	86173186
chr8	86173299	86173300
chr8	86173302	86173303
chr8	86173404	86173405
chr8	86173492	86173493
chr8	86173505	86173506
chr8	86173568	86173569
chr8	86173672	86173673
chr8	86173745	86173746
chr8	86173749	86173750
chr8	86173767	86173768
chr8	86173785	86173786
chr8	86173791	86173792
chr8	86173814	86173815
chr8	86173838	86173839
chr8	86173882	86173883
chr8	86173919	86173920
chr8	86174068	86174069
chr8	86174283	86174284
chr8	86174362	86174363
chr8	86174620	86174621
chr8	86174685	86174686
chr8	86174698	86174699
chr8	86174756	86174757
chr8	86174759	86174760
chr8	86174760	86174761
chr8	86174788	86174789
chr8	86174821	86174822
chr8	86174823	86174824
chr8	86174824	86174825
chr8	86174870	86174871
chr8	86174896	86174897
chr8	86174923	86174924
chr8	86180287	86180288
chr8	86180298	86180299
chr8	86180306	86180307
chr8	86180314	86180315
chr8	86180444	86180445
chr8	86180506	86180507
chr8	86180508	86180509
chr8	86180535	86180536
chr8	86180552	86180553
chr8	86180574	86180575
chr8	86180593	86180594
chr8	86180610	86180611
chr8	86180639	86180640
chr8	86180646	86180647
chr8	86180931	86180932
chr8	86181126	86181127
chr8	86181129	86181130
chr8	86181180	86181181
chr8	86181310	86181311
chr8	86181317	86181318
chr8	86181352	86181353
chr8	86181405	86181406
chr8	86181458	86181459
chr8	86181570	86181571
chr8	86181619	86181620
chr8	86181627	86181628
chr8	86181770	86181771
chr8	86181804	86181805
chr8	86181809	86181810
chr8	86181846	86181847
chr8	86181879	86181880
chr8	86181913	86181914
chr8	86181942	86181943
chr8	86181978	86181979
chr8	86182021	86182022
chr8	86182046	86182047
chr8	86182048	86182049
chr8	86182307	86182308
chr8	86182316	86182317
chr8	86182323	86182324
chr8	86182377	86182378
chr8	86182427	86182428
chr8	86182430	86182431
chr8	86182469	86182470
chr8	86182470	86182471
chr8	86182473	86182474
chr8	86182474	86182475
chr8	86182476	86182477
chr8	86182522	86182523
chr8	86182566	86182567
chr8	86182568	86182569
chr8	86182596	86182597
chr8	86182629	86182630
chr8	86182637	86182638
chr8	86182652	86182653
chr8	86182653	86182654
chr8	86182672	86182673
chr8	86182680	86182681
chr8	86182696	86182697
chr8	86182709	86182710
chr8	86182776	86182777
chr8	86182798	86182799
chr8	86182813	86182814
chr8	86182861	86182862
chr8	86182933	86182934
chr8	86182936	86182937
chr8	86182937	86182938
chr8	86182996	86182997
chr8	86183019	86183020
chr8	86183116	86183117
chr8	86183160	86183161
chr8	86183290	86183291
chr8	86183341	86183342
chr8	86183376	86183377
chr8	86183384	86183385
chr8	86183390	86183391
chr8	86183488	86183489
chr8	86183506	86183507
chr8	86183573	86183574
chr8	86183595	86183596
chr8	86183763	86183764
chr8	86183789	86183790
chr8	86184397	86184398
chr8	86184422	86184423
chr8	86184437	86184438
chr8	86184557	86184558
chr8	86184569	86184570
chr8	86184676	86184677
chr8	86184691	86184692
chr8	86184719	86184720
chr8	86184734	86184735
chr8	86185138	86185139
chr8	86185178	86185179
chr8	86185212	86185213
chr8	86185235	86185236
chr8	86185398	86185399
chr8	86185403	86185404
chr8	86185421	86185422
chr8	86185679	86185680
chr8	86185842	86185843
chr8	86185886	86185887
chr8	86185920	86185921
chr8	86186261	86186262
chr8	86186263	86186264
chr8	86186452	86186453
chr8	86186520	86186521
chr8	86186854	86186855
chr8	86187145	86187146
chr8	86187236	86187237
chr8	86187240	86187241
chr8	86187309	86187310
chr8	86187345	86187346
chr8	86187396	86187397
chr8	86187721	86187722
chr8	86188059	86188060
chr8	86188068	86188069
chr8	86188087	86188088
chr8	86190206	86190207
chr8	86190244	86190245
chr8	86190285	86190286
chr8	86190356	86190357
chr8	86190362	86190363
chr8	86190463	86190464
chr8	86190470	86190471
chr8	86190471	86190472
chr8	86190475	86190476
chr8	86190487	86190488
chr8	86190628	86190629
chr8	86190631	86190632
chr8	86190693	86190694
chr8	86190786	86190787
chr8	86190902	86190903
chr8	86190955	86190956
chr8	86190984	86190985
chr8	86191013	86191014
chr8	86191043	86191044
chr8	86191081	86191082
chr8	86191154	86191155
chr8	86191180	86191181
chr8	86191198	86191199
chr8	86191321	86191322
chr8	86191486	86191487
chr8	86191495	86191496
chr8	86191515	86191516
chr8	86191962	86191963
chr8	86194384	86194385
chr8	86194665	86194666
chr8	86196317	86196318
chr8	86199346	86199347
chr8	86199350	86199351
chr8	86199673	86199674
chr8	86200772	86200773
chr8	86201818	86201819
chr8	86201906	86201907
chr8	86202031	86202032
chr8	86202295	86202296
chr8	86202595	86202596
chr8	86202776	86202777
chr8	86203258	86203259
chr8	86204615	86204616
chr8	86204769	86204770
chr8	86205376	86205377
chr8	86205463	86205464
chr8	86205489	86205490
chr8	86205589	86205590
chr8	86205605	86205606
chr8	86205610	86205611
chr8	86205622	86205623
chr8	86205766	86205767
chr8	86205771	86205772
chr8	86205783	86205784
chr8	86205786	86205787
chr8	86206014	86206015
chr8	86206041	86206042
chr8	86206089	86206090
chr8	86206210	86206211
chr8	86206282	86206283
chr8	86206294	86206295
chr8	86206319	86206320
chr8	86206323	86206324
chr8	86206369	86206370
chr8	86206501	86206502
chr8	86206781	86206782
chr8	86206800	86206801
chr8	86206987	86206988
chr8	86207187	86207188
chr8	86207952	86207953
chr8	86208343	86208344
chr8	86208700	86208701
chr8	86209157	86209158
chr8	86209266	86209267
chr8	86209702	86209703
chr8	86209809	86209810
chr8	86210141	86210142
chr8	86210671	86210672
chr8	86211194	86211195
chr8	86211278	86211279
chr8	86212106	86212107
chr8	86212131	86212132
chr8	86212135	86212136
chr8	86212250	86212251
chr8	86212315	86212316
chr8	86213003	86213004
chr8	86213014	86213015
chr8	86213174	86213175
chr8	86213175	86213176
chr8	86213176	86213177
chr8	86213201	86213202
chr8	86213219	86213220
chr8	86213312	86213313
chr8	86213546	86213547
chr8	86213766	86213767
chr8	86213804	86213805
chr8	86214102	86214103
chr8	86214164	86214165
chr8	86214233	86214234
chr8	86214238	86214239
chr8	86214343	86214344
chr8	86214359	86214360
chr8	86214422	86214423
chr8	86214515	86214516
chr8	86214567	86214568
chr8	86214570	86214571
chr8	86214719	86214720
chr8	86214901	86214902
chr8	86214954	86214955
chr8	86215002	86215003
chr8	86215003	86215004
chr8	86215007	86215008
chr8	86215054	86215055
chr8	86215179	86215180
chr8	86215187	86215188
chr8	86215325	86215326
chr8	86215409	86215410
chr8	86215439	86215440
chr8	86215475	86215476
chr8	86215506	86215507
chr8	86215516	86215517
chr8	86215532	86215533
chr8	86215659	86215660
chr8	86215714	86215715
chr8	86215759	86215760
chr8	86215760	86215761
chr8	86215838	86215839
chr8	86215845	86215846
chr8	86215891	86215892
chr8	86215970	86215971
chr8	86216092	86216093
chr8	86216172	86216173
chr8	86222277	86222278
chr8	86222298	86222299
chr8	86222315	86222316
chr8	86222321	86222322
chr8	86222337	86222338
chr8	86222377	86222378
chr8	86222391	86222392
chr8	86222442	86222443
chr8	86222559	86222560
chr8	86222573	86222574
chr8	86222711	86222712
chr8	86222861	86222862
chr8	86222982	86222983
chr8	86222983	86222984
chr8	86222986	86222987
chr8	86223005	86223006
chr8	86223054	86223055
chr8	86223056	86223057
chr8	86223104	86223105
chr8	86223217	86223218
chr8	86223227	86223228
chr8	86223259	86223260
chr8	86223263	86223264
chr8	86223332	86223333
chr8	86223354	86223355
chr8	86223360	86223361
chr8	86223587	86223588
chr8	86223823	86223824
chr8	86224709	86224710
chr8	86225423	86225424
chr8	86225986	86225987
chr8	86227301	86227302
chr8	86227549	86227550
chr8	86228574	86228575
chr8	86228859	86228860
chr8	86229389	86229390
chr8	86230596	86230597
chr8	86230933	86230934
chr8	86230979	86230980
chr8	86230980	86230981
chr8	86231086	86231087
chr8	86231112	86231113
chr8	86232102	86232103
chr8	86235546	86235547
chr8	86235752	86235753
chr8	86237508	86237509
chr8	86245674	86245675
chr8	86246018	86246019
chr8	86246263	86246264
chr8	86248591	86248592
chr8	86249062	86249063
chr8	86250339	86250340
chr8	86255818	86255819
chr8	86265553	86265554
chr8	86271275	86271276
chr8	86274551	86274552
chr8	86274596	86274597
chr8	86278602	86278603
chr8	86279190	86279191
chr8	86286570	86286571
chr8	86287357	86287358
chr8	86288324	86288325
chr8	86292049	86292050
chr8	86292941	86292942
chr8	86295681	86295682
chr8	86296582	86296583
chr8	86297774	86297775
chr8	86297914	86297915
chr8	86302299	86302300
chr8	86302451	86302452
chr8	86303284	86303285
chr8	86303780	86303781
chr8	86305249	86305250
chr8	86305268	86305269
chr8	86305891	86305892
chr8	86305893	86305894
chr8	86305934	86305935
chr8	86305962	86305963
chr8	86306708	86306709
chr8	86307122	86307123
chr8	86307271	86307272
chr8	86307388	86307389
chr8	86307479	86307480
chr8	86307991	86307992
chr8	86308483	86308484
chr8	86309515	86309516
chr8	86310387	86310388
chr8	86311136	86311137
chr8	86313368	86313369
chr8	86313678	86313679
chr8	86316827	86316828
chr8	86317675	86317676
chr8	86318180	86318181
chr8	86321305	86321306
chr8	86321309	86321310
chr8	86321313	86321314
chr8	86321321	86321322
chr8	86321469	86321470
chr8	86321945	86321946
chr8	86322340	86322341
chr8	86322951	86322952
chr8	86323775	86323776
chr8	86324532	86324533
chr8	86326533	86326534
chr8	86326644	86326645
chr8	86326832	86326833
chr8	86326874	86326875
chr8	86326895	86326896
chr8	86326897	86326898
chr8	86326989	86326990
chr8	86327026	86327027
chr8	86327279	86327280
chr8	86327683	86327684
chr8	86327685	86327686
chr8	86328115	86328116
chr8	86328555	86328556
chr8	86328626	86328627
chr8	86328633	86328634
chr8	86328766	86328767
chr8	86329866	86329867
chr8	86330125	86330126
chr8	86331675	86331676
chr8	86332387	86332388
chr8	86332435	86332436
chr8	86332875	86332876
chr8	86332909	86332910
chr8	86333992	86333993
chr8	86335226	86335227
chr8	86335239	86335240
chr8	86335797	86335798
chr8	86335868	86335869
chr8	86335902	86335903
chr8	86336012	86336013
chr8	86336016	86336017
chr8	86336097	86336098
chr8	86336277	86336278
chr8	86336278	86336279
chr8	86336962	86336963
chr8	86336975	86336976
chr8	86337200	86337201
chr8	86337226	86337227
chr8	86337242	86337243
chr8	86337323	86337324
chr8	86337473	86337474
chr8	86337573	86337574
chr8	86337716	86337717
chr8	86337868	86337869
chr8	86337894	86337895
chr8	86337952	86337953
chr8	86337986	86337987
chr8	86338047	86338048
chr8	86339159	86339160
chr8	86339403	86339404
chr8	86339533	86339534
chr8	86339604	86339605
chr8	86339610	86339611
chr8	86339839	86339840
chr8	86340915	86340916
chr8	86340973	86340974
chr8	86341093	86341094
chr8	86341501	86341502
chr8	86341542	86341543
chr8	86341586	86341587
chr8	86341656	86341657
chr8	86341816	86341817
chr8	86342626	86342627
chr8	86342812	86342813
chr8	86343007	86343008
chr8	86343271	86343272
chr8	86343343	86343344
chr8	86343651	86343652
chr8	86343725	86343726
chr8	86343947	86343948
chr8	86344054	86344055
chr8	86344119	86344120
chr8	86344126	86344127
chr8	86344169	86344170
chr8	86344936	86344937
chr8	86345139	86345140
chr8	86345446	86345447
chr8	86345749	86345750
chr8	86345946	86345947
chr8	86345952	86345953
chr8	86346024	86346025
chr8	86346091	86346092
chr8	86346203	86346204
chr8	86346223	86346224
chr8	86346654	86346655
chr8	86347561	86347562
chr8	86347738	86347739
chr8	86348394	86348395
chr8	86348673	86348674
chr8	86348910	86348911
chr8	86349044	86349045
chr8	86349479	86349480
chr8	86349485	86349486
chr8	86349887	86349888
chr8	86350303	86350304
chr8	86350855	86350856
chr8	86351127	86351128
chr8	86351131	86351132
chr8	86351144	86351145
chr8	86351835	86351836
chr8	86352073	86352074
chr8	86352095	86352096
chr8	86352751	86352752
chr8	86353048	86353049
chr8	86353144	86353145
chr8	86353188	86353189
chr8	86353205	86353206
chr8	86353261	86353262
chr8	86353538	86353539
chr8	86353630	86353631
chr8	86353663	86353664
chr8	86353671	86353672
chr8	86353683	86353684
chr8	86353691	86353692
chr8	86353717	86353718
chr8	86354024	86354025
chr8	86354193	86354194
chr8	86354327	86354328
chr8	86354504	86354505
chr8	86354684	86354685
chr8	86354739	86354740
chr8	86354830	86354831
chr8	86354919	86354920
chr8	86354920	86354921
chr8	86355254	86355255
chr8	86355356	86355357
chr8	86355408	86355409
chr8	86355584	86355585
chr8	86355608	86355609
chr8	86355703	86355704
chr8	86355767	86355768
chr8	86355779	86355780
chr8	86356019	86356020
chr8	86356073	86356074
chr8	86356112	86356113
chr8	86356134	86356135
chr8	86356224	86356225
chr8	86360666	86360667
chr8	86360848	86360849
chr8	86360888	86360889
chr8	86360916	86360917
chr8	86361170	86361171
chr8	86361254	86361255
chr8	86363060	86363061
chr8	86363502	86363503
chr8	86363852	86363853
chr8	86364638	86364639
chr8	86365224	86365225
chr8	86365232	86365233
chr8	86366147	86366148
chr8	86367754	86367755
chr8	86368685	86368686
chr8	86370545	86370546
chr8	86381540	86381541
chr8	86381597	86381598
chr8	86385450	86385451
chr8	86389190	86389191
chr8	86393958	86393959
chr8	86394263	86394264
chr8	86394611	86394612
chr8	86394945	86394946
chr8	86395244	86395245
chr8	86395340	86395341
chr8	86396560	86396561
chr8	86396756	86396757
chr8	86397555	86397556
chr8	86398397	86398398
chr8	86399497	86399498
chr8	86399510	86399511
chr8	86399606	86399607
chr8	86400600	86400601
chr8	86400741	86400742
chr8	86403771	86403772
chr8	86404101	86404102
chr8	86404221	86404222
chr8	86404913	86404914
chr8	86405137	86405138
chr8	86405400	86405401
chr8	86405746	86405747
chr8	86407425	86407426
chr8	86407757	86407758
chr8	86408790	86408791
chr8	86409225	86409226
chr8	86409804	86409805
chr8	86409814	86409815
chr8	86410340	86410341
chr8	86411641	86411642
chr8	86411821	86411822
chr8	86412130	86412131
chr8	86412761	86412762
chr8	86414233	86414234
chr8	86414631	86414632
chr8	86415025	86415026
chr8	86415088	86415089
chr8	86415499	86415500
chr8	86415582	86415583
chr8	86415789	86415790
chr8	86415790	86415791
chr8	86415955	86415956
chr8	86416334	86416335
chr8	86416687	86416688
chr8	86416715	86416716
chr8	86417251	86417252
chr8	86417827	86417828
chr8	86417869	86417870
chr8	86417874	86417875
chr8	86417939	86417940
chr8	86417964	86417965
chr8	86418129	86418130
chr8	86418168	86418169
chr8	86418187	86418188
chr8	86418375	86418376
chr8	86418746	86418747
chr8	86418971	86418972
chr8	86418972	86418973
chr8	86419337	86419338
chr8	86419433	86419434
chr8	86419630	86419631
chr8	86419850	86419851
chr8	86420317	86420318
chr8	86420992	86420993
chr8	86421044	86421045
chr8	86421225	86421226
chr8	86421433	86421434
chr8	86422913	86422914
chr8	86422915	86422916
chr8	86423104	86423105
chr8	86423164	86423165
chr8	86423514	86423515
chr8	86423651	86423652
chr8	86424020	86424021
chr8	86424193	86424194
chr8	86424264	86424265
chr8	86424293	86424294
chr8	86424409	86424410
chr8	86424445	86424446
chr8	86424705	86424706
chr8	86424736	86424737
chr8	86424933	86424934
chr8	86425557	86425558
chr8	86425913	86425914
chr8	86426349	86426350
chr8	86426458	86426459
chr8	86426460	86426461
chr8	86426574	86426575
chr8	86426605	86426606
chr8	86426948	86426949
chr8	86426960	86426961
chr8	86427064	86427065
chr8	86427139	86427140
chr8	86427240	86427241
chr8	86427372	86427373
chr8	86427399	86427400
chr8	86427467	86427468
chr8	86427468	86427469
chr8	86427485	86427486
chr8	86427703	86427704
chr8	86427720	86427721
chr8	86427726	86427727
chr8	86427774	86427775
chr8	86427920	86427921
chr8	86428018	86428019
chr8	86428085	86428086
chr8	86428319	86428320
chr8	86428474	86428475
chr8	86428664	86428665
chr8	86428809	86428810
chr8	86428813	86428814
chr8	86428840	86428841
chr8	86428949	86428950
chr8	86428982	86428983
chr8	86429107	86429108
chr8	86429129	86429130
chr8	86429259	86429260
chr8	86429351	86429352
chr8	86429552	86429553
chr8	86429660	86429661
chr8	86429661	86429662
chr8	86429667	86429668
chr8	86429668	86429669
chr8	86429682	86429683
chr8	86430320	86430321
chr8	86430584	86430585
chr8	86430965	86430966
chr8	86431211	86431212
chr8	86431212	86431213
chr8	86431214	86431215
chr8	86431602	86431603
chr8	86431843	86431844
chr8	86432024	86432025
chr8	86432032	86432033
chr8	86432091	86432092
chr8	86432283	86432284
chr8	86432337	86432338
chr8	86432350	86432351
chr8	86432356	86432357
chr8	86432357	86432358
chr8	86432445	86432446
chr8	86432522	86432523
chr8	86432525	86432526
chr8	86432534	86432535
chr8	86432542	86432543
chr8	86432597	86432598
chr8	86432636	86432637
chr8	86432639	86432640
chr8	86432644	86432645
chr8	86432703	86432704
chr8	86432746	86432747
chr8	86433196	86433197
chr8	86433219	86433220
chr8	86433220	86433221
chr8	86433232	86433233
chr8	86433279	86433280
chr8	86433298	86433299
chr8	86433334	86433335
chr8	86433340	86433341
chr8	86433348	86433349
chr8	86433355	86433356
chr8	86433566	86433567
chr8	86433684	86433685
chr8	86433844	86433845
chr8	86433962	86433963
chr8	86434373	86434374
chr8	86434390	86434391
chr8	86434614	86434615
chr8	86434648	86434649
chr8	86434696	86434697
chr8	86434697	86434698
chr8	86434713	86434714
chr8	86434764	86434765
chr8	86434844	86434845
chr8	86434945	86434946
chr8	86434946	86434947
chr8	86434959	86434960
chr8	86434977	86434978
chr8	86435126	86435127
chr8	86435263	86435264
chr8	86435279	86435280
chr8	86435281	86435282
chr8	86435282	86435283
chr8	86435296	86435297
chr8	86435299	86435300
chr8	86435315	86435316
chr8	86435393	86435394
chr8	86435397	86435398
chr8	86435471	86435472
chr8	86435504	86435505
chr8	86435611	86435612
chr8	86435737	86435738
chr8	86435811	86435812
chr8	86435857	86435858
chr8	86435892	86435893
chr8	86435906	86435907
chr8	86435910	86435911
chr8	86435978	86435979
chr8	86436110	86436111
chr8	86436118	86436119
chr8	86436224	86436225
chr8	86436320	86436321
chr8	86436334	86436335
chr8	86436547	86436548
chr8	86436592	86436593
chr8	86436735	86436736
chr8	86436887	86436888
chr8	86436964	86436965
chr8	86437108	86437109
chr8	86437135	86437136
chr8	86437137	86437138
chr8	86437240	86437241
chr8	86437309	86437310
chr8	86437413	86437414
chr8	86437414	86437415
chr8	86437425	86437426
chr8	86437697	86437698
chr8	86437744	86437745
chr8	86437768	86437769
chr8	86437783	86437784
chr8	86437809	86437810
chr8	86437838	86437839
chr8	86437906	86437907
chr8	86437913	86437914
chr8	86437921	86437922
chr8	86437984	86437985
chr8	86438009	86438010
chr8	86438268	86438269
chr8	86438276	86438277
chr8	86438283	86438284
chr8	86438284	86438285
chr8	86438287	86438288
chr8	86439053	86439054
chr8	86439077	86439078
chr8	86439126	86439127
chr8	86439172	86439173
chr8	86439229	86439230
chr8	86439262	86439263
chr8	86439499	86439500
chr8	86439643	86439644
chr8	86439838	86439839
chr8	86439839	86439840
chr8	86439845	86439846
chr8	86439879	86439880
chr8	86440039	86440040
chr8	86440073	86440074
chr8	86440154	86440155
chr8	86440321	86440322
chr8	86440342	86440343
chr8	86440417	86440418
chr8	86440454	86440455
chr8	86440493	86440494
chr8	86440517	86440518
chr8	86440527	86440528
chr8	86440551	86440552
chr8	86440590	86440591
chr8	86440639	86440640
chr8	86440667	86440668
chr8	86440668	86440669
chr8	86440821	86440822
chr8	86440981	86440982
chr8	86441054	86441055
chr8	86441133	86441134
chr8	86441135	86441136
chr8	86441196	86441197
chr8	86441346	86441347
chr8	86441365	86441366
chr8	86441652	86441653
chr8	86441674	86441675
chr8	86442125	86442126
chr8	86442136	86442137
chr8	86442137	86442138
chr8	86442145	86442146
chr8	86442256	86442257
chr8	86442474	86442475
chr8	86442623	86442624
chr8	86442752	86442753
chr8	86442754	86442755
chr8	86442831	86442832
chr8	86442922	86442923
chr8	86443069	86443070
chr8	86443098	86443099
chr8	86443132	86443133
chr8	86443166	86443167
chr8	86443207	86443208
chr8	86443311	86443312
chr8	86443761	86443762
chr8	86444063	86444064
chr8	86444141	86444142
chr8	86444206	86444207
chr8	86444278	86444279
chr8	86444423	86444424
chr8	86444449	86444450
chr8	86444472	86444473
chr8	86444485	86444486
chr8	86444488	86444489
chr8	86444551	86444552
chr8	86444591	86444592
chr8	86444647	86444648
chr8	86444809	86444810
chr8	86444814	86444815
chr8	86444864	86444865
chr8	86444924	86444925
chr8	86444944	86444945
chr8	86444978	86444979
chr8	86445202	86445203
chr8	86445399	86445400
chr8	86445444	86445445
chr8	86445549	86445550
chr8	86445804	86445805
chr8	86446031	86446032
chr8	86446144	86446145
chr8	86446190	86446191
chr8	86446362	86446363
chr8	86446394	86446395
chr8	86446758	86446759
chr8	86446909	86446910
chr8	86446911	86446912
chr8	86447028	86447029
chr8	86447114	86447115
chr8	86447135	86447136
chr8	86447161	86447162
chr8	86447255	86447256
chr8	86447293	86447294
chr8	86447618	86447619
chr8	86447657	86447658
chr8	86447772	86447773
chr8	86447814	86447815
chr8	86447981	86447982
chr8	86447982	86447983
chr8	86448033	86448034
chr8	86448120	86448121
chr8	86448140	86448141
chr8	86448215	86448216
chr8	86448250	86448251
chr8	86448292	86448293
chr8	86448417	86448418
chr8	86448492	86448493
chr8	86448519	86448520
chr8	86448571	86448572
chr8	86448702	86448703
chr8	86448719	86448720
chr8	86448729	86448730
chr8	86448752	86448753
chr8	86448819	86448820
chr8	86448893	86448894
chr8	86448961	86448962
chr8	86449094	86449095
chr8	86449117	86449118
chr8	86449206	86449207
chr8	86449316	86449317
chr8	86449504	86449505
chr8	86449804	86449805
chr8	86449807	86449808
chr8	86449810	86449811
chr8	86449926	86449927
chr8	86449961	86449962
chr8	86450046	86450047
chr8	86450052	86450053
chr8	86450095	86450096
chr8	86450141	86450142
chr8	86450145	86450146
chr8	86450264	86450265
chr8	86450281	86450282
chr8	86450293	86450294
chr8	86450301	86450302
chr8	86450365	86450366
chr8	86450377	86450378
chr8	86450461	86450462
chr8	86450741	86450742
chr8	86450850	86450851
chr8	86450904	86450905
chr8	86451055	86451056
chr8	86451088	86451089
chr8	86451108	86451109
chr8	86451268	86451269
chr8	86451288	86451289
chr8	86451294	86451295
chr8	86451298	86451299
chr8	86451347	86451348
chr8	86451461	86451462
chr8	86451632	86451633
chr8	86451729	86451730
chr8	86451741	86451742
chr8	86451798	86451799
chr8	86451925	86451926
chr8	86452019	86452020
chr8	86452112	86452113
chr8	86452131	86452132
chr8	86452173	86452174
chr8	86452310	86452311
chr8	86452330	86452331
chr8	86452352	86452353
chr8	86452589	86452590
chr8	86452961	86452962
chr8	86452970	86452971
chr8	86452994	86452995
chr8	86453020	86453021
chr8	86453204	86453205
chr8	86453294	86453295
chr8	86453455	86453456
chr8	86453629	86453630
chr8	86453841	86453842
chr8	86453857	86453858
chr8	86453887	86453888
chr8	86453889	86453890
chr8	86454137	86454138
chr8	86454191	86454192
chr8	86454195	86454196
chr8	86454226	86454227
chr8	86454280	86454281
chr8	86454304	86454305
chr8	86454385	86454386
chr8	86454417	86454418
chr8	86454585	86454586
chr8	86454604	86454605
chr8	86454616	86454617
chr8	86454800	86454801
chr8	86454810	86454811
chr8	86454832	86454833
chr8	86454869	86454870
chr8	86454980	86454981
chr8	86454984	86454985
chr8	86455027	86455028
chr8	86455028	86455029
chr8	86455079	86455080
chr8	86455098	86455099
chr8	86455127	86455128
chr8	86455194	86455195
chr8	86455224	86455225
chr8	86455225	86455226
chr8	86455229	86455230
chr8	86455281	86455282
chr8	86455335	86455336
chr8	86455352	86455353
chr8	86455380	86455381
chr8	86455464	86455465
chr8	86455560	86455561
chr8	86455592	86455593
chr8	86455595	86455596
chr8	86455631	86455632
chr8	86458301	86458302
chr8	86458309	86458310
chr8	86458400	86458401
chr8	86458412	86458413
chr8	86458698	86458699
chr8	86458739	86458740
chr8	86458756	86458757
chr8	86458762	86458763
chr8	86458768	86458769
chr8	86458789	86458790
chr8	86458790	86458791
chr8	86458902	86458903
chr8	86458909	86458910
chr8	86458910	86458911
chr8	86458975	86458976
chr8	86458977	86458978
chr8	86459086	86459087
chr8	86459097	86459098
chr8	86459116	86459117
chr8	86459206	86459207
chr8	86459343	86459344
chr8	86459361	86459362
chr8	86459612	86459613
chr8	86459874	86459875
chr8	86459959	86459960
chr8	86459992	86459993
chr8	86460913	86460914
chr8	86460986	86460987
chr8	86461654	86461655
chr8	86461695	86461696
chr8	86461697	86461698
chr8	86461716	86461717
chr8	86461726	86461727
chr8	86461730	86461731
chr8	86461735	86461736
chr8	86461816	86461817
chr8	86461834	86461835
chr8	86461930	86461931
chr8	86461943	86461944
chr8	86462339	86462340
chr8	86463199	86463200
chr8	86463312	86463313
chr8	86463639	86463640
chr8	86463780	86463781
chr8	86464431	86464432
chr8	86464495	86464496
chr8	86464501	86464502
chr8	86465346	86465347
chr8	86465439	86465440
chr8	86465553	86465554
chr8	86465665	86465666
chr8	86465684	86465685
chr8	86465718	86465719
chr8	86465952	86465953
chr8	86466266	86466267
chr8	86466389	86466390
chr8	86466410	86466411
chr8	86466500	86466501
chr8	86467031	86467032
chr8	86467069	86467070
chr8	86467282	86467283
chr8	86467422	86467423
chr8	86467631	86467632
chr8	86467911	86467912
chr8	86468005	86468006
chr8	86468089	86468090
chr8	86468110	86468111
chr8	86468152	86468153
chr8	86468182	86468183
chr8	86468311	86468312
chr8	86468312	86468313
chr8	86468422	86468423
chr8	86468488	86468489
chr8	86468700	86468701
chr8	86468795	86468796
chr8	86468880	86468881
chr8	86469473	86469474
chr8	86469986	86469987
chr8	86471074	86471075
chr8	86471193	86471194
chr8	86472424	86472425
chr8	86472770	86472771
chr8	86473039	86473040
chr8	86473253	86473254
chr8	86473748	86473749
chr8	86474947	86474948
chr8	86477060	86477061
chr8	86477309	86477310
chr8	86477808	86477809
chr8	86479486	86479487
chr8	86479592	86479593
chr8	86479749	86479750
chr8	86479826	86479827
chr8	86480407	86480408
chr8	86481050	86481051
chr8	86481592	86481593
chr8	86482339	86482340
chr8	86482444	86482445
chr8	86483528	86483529
chr8	86484219	86484220
chr8	86484370	86484371
chr8	86484992	86484993
chr8	86486740	86486741
chr8	86487875	86487876
chr8	86487973	86487974
chr8	86488085	86488086
chr8	86488493	86488494
chr8	86489201	86489202
chr8	86489832	86489833
chr8	86490295	86490296
chr8	86490849	86490850
chr8	86491595	86491596
chr8	86491739	86491740
chr8	86492243	86492244
chr8	86492245	86492246
chr8	86492247	86492248
chr8	86492248	86492249
chr8	86493177	86493178
chr8	86495026	86495027
chr8	86495377	86495378
chr8	86496162	86496163
chr8	86496209	86496210
chr8	86496265	86496266
chr8	86496293	86496294
chr8	86496390	86496391
chr8	86496835	86496836
chr8	86496892	86496893
chr8	86497205	86497206
chr8	86497754	86497755
chr8	86499716	86499717
chr8	86500277	86500278
chr8	86502182	86502183
chr8	86502723	86502724
chr8	86503539	86503540
chr8	86503867	86503868
chr8	86504761	86504762
chr8	86505262	86505263
chr8	86505403	86505404
chr8	86505996	86505997
chr8	86506176	86506177
chr8	86508128	86508129
chr8	86508155	86508156
chr8	86508967	86508968
chr8	86509564	86509565
chr8	86510460	86510461
chr8	86510875	86510876
chr8	86511444	86511445
chr8	86511660	86511661
chr8	86511943	86511944
chr8	86511987	86511988
chr8	86513346	86513347
chr8	86514702	86514703
chr8	86514976	86514977
chr8	86515013	86515014
chr8	86515146	86515147
chr8	86515949	86515950
chr8	86516574	86516575
chr8	86516715	86516716
chr8	86517363	86517364
chr8	86517550	86517551
chr8	86517578	86517579
chr8	86517610	86517611
chr8	86517633	86517634
chr8	86517747	86517748
chr8	86517860	86517861
chr8	86518118	86518119
chr8	86518119	86518120
chr8	86518239	86518240
chr8	86518270	86518271
chr8	86518385	86518386
chr8	86518401	86518402
chr8	86518408	86518409
chr8	86518428	86518429
chr8	86518439	86518440
chr8	86518462	86518463
chr8	86518495	86518496
chr8	86518511	86518512
chr8	86518533	86518534
chr8	86518605	86518606
chr8	86518642	86518643
chr8	86518651	86518652
chr8	86518737	86518738
chr8	86518755	86518756
chr8	86518765	86518766
chr8	86518793	86518794
chr8	86518807	86518808
chr8	86519175	86519176
chr8	86519430	86519431
chr8	86519914	86519915
chr8	86519949	86519950
chr8	86520325	86520326
chr8	86520423	86520424
chr8	86520637	86520638
chr8	86521045	86521046
chr8	86521064	86521065
chr8	86521228	86521229
chr8	86521287	86521288
chr8	86521299	86521300
chr8	86521306	86521307
chr8	86521380	86521381
chr8	86521433	86521434
chr8	86521442	86521443
chr8	86521565	86521566
chr8	86521859	86521860
chr8	86521871	86521872
chr8	86521890	86521891
chr8	86521996	86521997
chr8	86522050	86522051
chr8	86522151	86522152
chr8	86522173	86522174
chr8	86522182	86522183
chr8	86522186	86522187
chr8	86522221	86522222
chr8	86522238	86522239
chr8	86522275	86522276
chr8	86522409	86522410
chr8	86522471	86522472
chr8	86522496	86522497
chr8	86522597	86522598
chr8	86522699	86522700
chr8	86522708	86522709
chr8	86522768	86522769
chr8	86522792	86522793
chr8	86522802	86522803
chr8	86522827	86522828
chr8	86522939	86522940
chr8	86522967	86522968
chr8	86523039	86523040
chr8	86523172	86523173
chr8	86523277	86523278
chr8	86523339	86523340
chr8	86523356	86523357
chr8	86523453	86523454
chr8	86523545	86523546
chr8	86523561	86523562
chr8	86523595	86523596
chr8	86523618	86523619
chr8	86523633	86523634
chr8	86523674	86523675
chr8	86523678	86523679
chr8	86523683	86523684
chr8	86523697	86523698
chr8	86523712	86523713
chr8	86523717	86523718
chr8	86523723	86523724
chr8	86523907	86523908
chr8	86523909	86523910
chr8	86523910	86523911
chr8	86523920	86523921
chr8	86523976	86523977
chr8	86524124	86524125
chr8	86524136	86524137
chr8	86524343	86524344
chr8	86524533	86524534
chr8	86524592	86524593
chr8	86524633	86524634
chr8	86524661	86524662
chr8	86524721	86524722
chr8	86524777	86524778
chr8	86524808	86524809
chr8	86525005	86525006
chr8	86526842	86526843
chr8	86526988	86526989
chr8	86527640	86527641
chr8	86527652	86527653
chr8	86527719	86527720
chr8	86528218	86528219
chr8	86528918	86528919
chr8	86528992	86528993
chr8	86529143	86529144
chr8	86529158	86529159
chr8	86529260	86529261
chr8	86530396	86530397
chr8	86530987	86530988
chr8	86533523	86533524
chr8	86533713	86533714
chr8	86534201	86534202
chr8	86534250	86534251
chr8	86535185	86535186
chr8	86535399	86535400
chr8	86535513	86535514
chr8	86535546	86535547
chr8	86535745	86535746
chr8	86535831	86535832
chr8	86535857	86535858
chr8	86535892	86535893
chr8	86536348	86536349
chr8	86536469	86536470
chr8	86537033	86537034
chr8	86537153	86537154
chr8	86537349	86537350
chr8	86537459	86537460
chr8	86537909	86537910
chr8	86538160	86538161
chr8	86538223	86538224
chr8	86538685	86538686
chr8	86538697	86538698
chr8	86538975	86538976
chr8	86539018	86539019
chr8	86539048	86539049
chr8	86539498	86539499
chr8	86539555	86539556
chr8	86539624	86539625
chr8	86539690	86539691
chr8	86539694	86539695
chr8	86539880	86539881
chr8	86539929	86539930
chr8	86540750	86540751
chr8	86541093	86541094
chr8	86541115	86541116
chr8	86541215	86541216
chr8	86541258	86541259
chr8	86541557	86541558
chr8	86542106	86542107
chr8	86542271	86542272
chr8	86542281	86542282
chr8	86543479	86543480
chr8	86543590	86543591
chr8	86544203	86544204
chr8	86544349	86544350
chr8	86544583	86544584
chr8	86545007	86545008
chr8	86546279	86546280
chr8	86547058	86547059
chr8	86547844	86547845
chr8	86547990	86547991
chr8	86548129	86548130
chr8	86548337	86548338
chr8	86548367	86548368
chr8	86548544	86548545
chr8	86548556	86548557
chr8	86549011	86549012
chr8	86550423	86550424
chr8	86550472	86550473
chr8	86550740	86550741
chr8	86551132	86551133
chr8	86551170	86551171
chr8	86551223	86551224
chr8	86551649	86551650
chr8	86552276	86552277
chr8	86552888	86552889
chr8	86553244	86553245
chr8	86553620	86553621
chr8	86553665	86553666
chr8	86553924	86553925
chr8	86554142	86554143
chr8	86554283	86554284
chr8	86554524	86554525
chr8	86559844	86559845
chr8	86559850	86559851
chr8	86561150	86561151
chr8	86567492	86567493
chr8	86574165	86574166
chr8	86574169	86574170
chr8	86581478	86581479
chr8	86581871	86581872
chr8	86587091	86587092
chr8	86587103	86587104
chr8	86589041	86589042
chr8	86589053	86589054
chr8	86614935	86614936
chr8	86619234	86619235
chr8	86621175	86621176
chr8	86623908	86623909
chr8	86623971	86623972
chr8	86635227	86635228
chr8	86640251	86640252
chr8	86641532	86641533
chr8	86646064	86646065
chr8	86654495	86654496
chr8	86655767	86655768
chr8	86655774	86655775
chr8	86663651	86663652
chr8	86677582	86677583
chr8	86686053	86686054
chr8	86688624	86688625
chr8	86692569	86692570
chr8	86693315	86693316
chr8	86693335	86693336
chr8	86699666	86699667
chr8	86708086	86708087
chr8	86725940	86725941
chr8	86726099	86726100
chr8	86744211	86744212
chr8	86747128	86747129
chr8	86767176	86767177
chr8	86767840	86767841
chr8	86777873	86777874
chr8	86777898	86777899
chr8	86780590	86780591
chr8	86793346	86793347
chr8	86802163	86802164
chr8	86802907	86802908
chr8	86806040	86806041
chr8	86806601	86806602
chr8	86806613	86806614
chr8	86806664	86806665
chr8	86806676	86806677
chr8	86806691	86806692
chr8	86807244	86807245
chr8	86811222	86811223
chr8	86812010	86812011
chr8	86815291	86815292
chr8	86815297	86815298
chr8	86819297	86819298
chr8	86820544	86820545
chr8	86821373	86821374
chr8	86822381	86822382
chr8	86822413	86822414
chr8	86822969	86822970
chr8	86823003	86823004
chr8	86823187	86823188
chr8	86823500	86823501
chr8	86824165	86824166
chr8	86824505	86824506
chr8	86824917	86824918
chr8	86824978	86824979
chr8	86825461	86825462
chr8	86826586	86826587
chr8	86826649	86826650
chr8	86826655	86826656
chr8	86826661	86826662
chr8	86826757	86826758
chr8	86826854	86826855
chr8	86826861	86826862
chr8	86826868	86826869
chr8	86826949	86826950
chr8	86827039	86827040
chr8	86827054	86827055
chr8	86827270	86827271
chr8	86827285	86827286
chr8	86827287	86827288
chr8	86827297	86827298
chr8	86827314	86827315
chr8	86827319	86827320
chr8	86827415	86827416
chr8	86827898	86827899
chr8	86827930	86827931
chr8	86828166	86828167
chr8	86828228	86828229
chr8	86828241	86828242
chr8	86828561	86828562
chr8	86828751	86828752
chr8	86828754	86828755
chr8	86828946	86828947
chr8	86828947	86828948
chr8	86829146	86829147
chr8	86829186	86829187
chr8	86829230	86829231
chr8	86829235	86829236
chr8	86829286	86829287
chr8	86829312	86829313
chr8	86829313	86829314
chr8	86829343	86829344
chr8	86829381	86829382
chr8	86829494	86829495
chr8	86829575	86829576
chr8	86829620	86829621
chr8	86829784	86829785
chr8	86829808	86829809
chr8	86829867	86829868
chr8	86830048	86830049
chr8	86830060	86830061
chr8	86830232	86830233
chr8	86830749	86830750
chr8	86830834	86830835
chr8	86830871	86830872
chr8	86830905	86830906
chr8	86831246	86831247
chr8	86832847	86832848
chr8	86833046	86833047
chr8	86833078	86833079
chr8	86833717	86833718
chr8	86838804	86838805
chr8	86841842	86841843
chr8	86844335	86844336
chr8	86844606	86844607
chr8	86844611	86844612
chr8	86844638	86844639
chr8	86844641	86844642
chr8	86847740	86847741
chr8	86848965	86848966
chr8	86848975	86848976
chr8	86849617	86849618
chr8	86849629	86849630
chr8	86849633	86849634
chr8	86849637	86849638
chr8	86849647	86849648
chr8	86859455	86859456
chr8	86860165	86860166
chr8	86860220	86860221
chr8	86862734	86862735
chr8	86862949	86862950
chr8	86863343	86863344
chr8	86863526	86863527
chr8	86865438	86865439
chr8	86865580	86865581
chr8	86867680	86867681
chr8	86867975	86867976
chr8	86869410	86869411
chr8	86870448	86870449
chr8	86871672	86871673
chr8	86872711	86872712
chr8	86872873	86872874
chr8	86874515	86874516
chr8	86874893	86874894
chr8	86874895	86874896
chr8	86874966	86874967
chr8	86875396	86875397
chr8	86875398	86875399
chr8	86875562	86875563
chr8	86875701	86875702
chr8	86876113	86876114
chr8	86877290	86877291
chr8	86877368	86877369
chr8	86877415	86877416
chr8	86877427	86877428
chr8	86878314	86878315
chr8	86878391	86878392
chr8	86879116	86879117
chr8	86879469	86879470
chr8	86879876	86879877
chr8	86880006	86880007
chr8	86880484	86880485
chr8	86880545	86880546
chr8	86881325	86881326
chr8	86881527	86881528
chr8	86881762	86881763
chr8	86882007	86882008
chr8	86882042	86882043
chr8	86882178	86882179
chr8	86882676	86882677
chr8	86882877	86882878
chr8	86884186	86884187
chr8	86884375	86884376
chr8	86884651	86884652
chr8	86885027	86885028
chr8	86885297	86885298
chr8	86885396	86885397
chr8	86886690	86886691
chr8	86887410	86887411
chr8	86889185	86889186
chr8	86892073	86892074
chr8	86892128	86892129
chr8	86892700	86892701
chr8	86893062	86893063
chr8	86893068	86893069
chr8	86893107	86893108
chr8	86894957	86894958
chr8	86895058	86895059
chr8	86895167	86895168
chr8	86895780	86895781
chr8	86895871	86895872
chr8	86896846	86896847
chr8	86896852	86896853
chr8	86896925	86896926
chr8	86896927	86896928
chr8	86896937	86896938
chr8	86896960	86896961
chr8	86897004	86897005
chr8	86897118	86897119
chr8	86897147	86897148
chr8	86897199	86897200
chr8	86897206	86897207
chr8	86897249	86897250
chr8	86897276	86897277
chr8	86897338	86897339
chr8	86897360	86897361
chr8	86897397	86897398
chr8	86897409	86897410
chr8	86897420	86897421
chr8	86897421	86897422
chr8	86897422	86897423
chr8	86897423	86897424
chr8	86897475	86897476
chr8	86897497	86897498
chr8	86897516	86897517
chr8	86897696	86897697
chr8	86897789	86897790
chr8	86898112	86898113
chr8	86898148	86898149
chr8	86898200	86898201
chr8	86898206	86898207
chr8	86898420	86898421
chr8	86898510	86898511
chr8	86898644	86898645
chr8	86898656	86898657
chr8	86898670	86898671
chr8	86898703	86898704
chr8	86898854	86898855
chr8	86898873	86898874
chr8	86898922	86898923
chr8	86898933	86898934
chr8	86899033	86899034
chr8	86899184	86899185
chr8	86899208	86899209
chr8	86899226	86899227
chr8	86899632	86899633
chr8	86899830	86899831
chr8	86899962	86899963
chr8	86900097	86900098
chr8	86900249	86900250
chr8	86900286	86900287
chr8	86900315	86900316
chr8	86900332	86900333
chr8	86900339	86900340
chr8	86900441	86900442
chr8	86900474	86900475
chr8	86900501	86900502
chr8	86900510	86900511
chr8	86900519	86900520
chr8	86900559	86900560
chr8	86900680	86900681
chr8	86900807	86900808
chr8	86900843	86900844
chr8	86900864	86900865
chr8	86900872	86900873
chr8	86900926	86900927
chr8	86900940	86900941
chr8	86901037	86901038
chr8	86901163	86901164
chr8	86901305	86901306
chr8	86901360	86901361
chr8	86901411	86901412
chr8	86901412	86901413
chr8	86901448	86901449
chr8	86901449	86901450
chr8	86901551	86901552
chr8	86901558	86901559
chr8	86901561	86901562
chr8	86901924	86901925
chr8	86901927	86901928
chr8	86901938	86901939
chr8	86901983	86901984
chr8	86902027	86902028
chr8	86902141	86902142
chr8	86902150	86902151
chr8	86902214	86902215
chr8	86902222	86902223
chr8	86902240	86902241
chr8	86902251	86902252
chr8	86902530	86902531
chr8	86902993	86902994
chr8	86903011	86903012
chr8	86903041	86903042
chr8	86903327	86903328
chr8	86903329	86903330
chr8	86903364	86903365
chr8	86903569	86903570
chr8	86903708	86903709
chr8	86903956	86903957
chr8	86904034	86904035
chr8	86904108	86904109
chr8	86904130	86904131
chr8	86904163	86904164
chr8	86904381	86904382
chr8	86904442	86904443
chr8	86904493	86904494
chr8	86904510	86904511
chr8	86904715	86904716
chr8	86904876	86904877
chr8	86904939	86904940
chr8	86905081	86905082
chr8	86905085	86905086
chr8	86905144	86905145
chr8	86905216	86905217
chr8	86905316	86905317
chr8	86905884	86905885
chr8	86905943	86905944
chr8	86906451	86906452
chr8	86906579	86906580
chr8	86906813	86906814
chr8	86907005	86907006
chr8	86907208	86907209
chr8	86907992	86907993
chr8	86908316	86908317
chr8	86908324	86908325
chr8	86908329	86908330
chr8	86908337	86908338
chr8	86908387	86908388
chr8	86909658	86909659
chr8	86909919	86909920
chr8	86910217	86910218
chr8	86912022	86912023
chr8	86912126	86912127
chr8	86912205	86912206
chr8	86912826	86912827
chr8	86913133	86913134
chr8	86913216	86913217
chr8	86913604	86913605
chr8	86913900	86913901
chr8	86914089	86914090
chr8	86914116	86914117
chr8	86914574	86914575
chr8	86914917	86914918
chr8	86915196	86915197
chr8	86915281	86915282
chr8	86915310	86915311
chr8	86915320	86915321
chr8	86915321	86915322
chr8	86915323	86915324
chr8	86915326	86915327
chr8	86915360	86915361
chr8	86915446	86915447
chr8	86915450	86915451
chr8	86915621	86915622
chr8	86915623	86915624
chr8	86915624	86915625
chr8	86916130	86916131
chr8	86916334	86916335
chr8	86916459	86916460
chr8	86917069	86917070
chr8	86917086	86917087
chr8	86917210	86917211
chr8	86917954	86917955
chr8	86921728	86921729
chr8	86922291	86922292
chr8	86922341	86922342
chr8	86922520	86922521
chr8	86922647	86922648
chr8	86922675	86922676
chr8	86922683	86922684
chr8	86922799	86922800
chr8	86922894	86922895
chr8	86922896	86922897
chr8	86922936	86922937
chr8	86923181	86923182
chr8	86923187	86923188
chr8	86923326	86923327
chr8	86923425	86923426
chr8	86923768	86923769
chr8	86924115	86924116
chr8	86924119	86924120
chr8	86924132	86924133
chr8	86924241	86924242
chr8	86924277	86924278
chr8	86924287	86924288
chr8	86924649	86924650
chr8	86924655	86924656
chr8	86924743	86924744
chr8	86924884	86924885
chr8	86924932	86924933
chr8	86924936	86924937
chr8	86924937	86924938
chr8	86924967	86924968
chr8	86924969	86924970
chr8	86924970	86924971
chr8	86924991	86924992
chr8	86925019	86925020
chr8	86925217	86925218
chr8	86925273	86925274
chr8	86925371	86925372
chr8	86925403	86925404
chr8	86925451	86925452
chr8	86925551	86925552
chr8	86925633	86925634
chr8	86925694	86925695
chr8	86925739	86925740
chr8	86925756	86925757
chr8	86925764	86925765
chr8	86925773	86925774
chr8	86925789	86925790
chr8	86925819	86925820
chr8	86925908	86925909
chr8	86926014	86926015
chr8	86926267	86926268
chr8	86926363	86926364
chr8	86926593	86926594
chr8	86927707	86927708
chr8	86927786	86927787
chr8	86929012	86929013
chr8	86929109	86929110
chr8	86929203	86929204
chr8	86929974	86929975
chr8	86930443	86930444
chr8	86930699	86930700
chr8	86931233	86931234
chr8	86931418	86931419
chr8	86931460	86931461
chr8	86934364	86934365
chr8	86937244	86937245
chr8	86942052	86942053
chr8	86945033	86945034
chr8	86948168	86948169
chr8	86950667	86950668
chr8	86958602	86958603
chr8	86958610	86958611
chr8	86960137	86960138
chr8	86962897	86962898
chr8	86962920	86962921
chr8	86967038	86967039
chr8	86969452	86969453
chr8	86972295	86972296
chr8	86973291	86973292
chr8	86975215	86975216
chr8	86977554	86977555
chr8	86977717	86977718
chr8	86977723	86977724
chr8	86979852	86979853
chr8	86979860	86979861
chr8	86981913	86981914
chr8	86993805	86993806
chr8	86995815	86995816
chr8	86995860	86995861
chr8	86996403	86996404
chr8	86997325	86997326
chr8	86998445	86998446
chr8	86998446	86998447
chr8	86998464	86998465
chr8	86998543	86998544
chr8	86998578	86998579
chr8	86998728	86998729
chr8	87002270	87002271
chr8	87002959	87002960
chr8	87003043	87003044
chr8	87003824	87003825
chr8	87003928	87003929
chr8	87003934	87003935
chr8	87004107	87004108
chr8	87004123	87004124
chr8	87004130	87004131
chr8	87004695	87004696
chr8	87005818	87005819
chr8	87011727	87011728
chr8	87011970	87011971
chr8	87011973	87011974
chr8	87011974	87011975
chr8	87011976	87011977
chr8	87011985	87011986
chr8	87011989	87011990
chr8	87013292	87013293
chr8	87013301	87013302
chr8	87013304	87013305
chr8	87013324	87013325
chr8	87013326	87013327
chr8	87013329	87013330
chr8	87013335	87013336
chr8	87013339	87013340
chr8	87013340	87013341
chr8	87020380	87020381
chr8	87020723	87020724
chr8	87023941	87023942
chr8	87025079	87025080
chr8	87025098	87025099
chr8	87025105	87025106
chr8	87026065	87026066
chr8	87030177	87030178
chr8	87036178	87036179
chr8	87036199	87036200
chr8	87038952	87038953
chr8	87045800	87045801
chr8	87050956	87050957
chr8	87064300	87064301
chr8	87065062	87065063
chr8	87067017	87067018
chr8	87067023	87067024
chr8	87067027	87067028
chr8	87069011	87069012
chr8	87070551	87070552
chr8	87070771	87070772
chr8	87077600	87077601
chr8	87077925	87077926
chr8	87077935	87077936
chr8	87077941	87077942
chr8	87078383	87078384
chr8	87079076	87079077
chr8	87079251	87079252
chr8	87079515	87079516
chr8	87081387	87081388
chr8	87082156	87082157
chr8	87082933	87082934
chr8	87083036	87083037
chr8	87083309	87083310
chr8	87083314	87083315
chr8	87083319	87083320
chr8	87083324	87083325
chr8	87083334	87083335
chr8	87083337	87083338
chr8	87083342	87083343
chr8	87083372	87083373
chr8	87083377	87083378
chr8	87083511	87083512
chr8	87083567	87083568
chr8	87084683	87084684
chr8	87085110	87085111
chr8	87085283	87085284
chr8	87085448	87085449
chr8	87085449	87085450
chr8	87085558	87085559
chr8	87085627	87085628
chr8	87085710	87085711
chr8	87085732	87085733
chr8	87085749	87085750
chr8	87086005	87086006
chr8	87086094	87086095
chr8	87086253	87086254
chr8	87086272	87086273
chr8	87086314	87086315
chr8	87086341	87086342
chr8	87086981	87086982
chr8	87087005	87087006
chr8	87087230	87087231
chr8	87087306	87087307
chr8	87087358	87087359
chr8	87087390	87087391
chr8	87087394	87087395
chr8	87087455	87087456
chr8	87087566	87087567
chr8	87087644	87087645
chr8	87087647	87087648
chr8	87087650	87087651
chr8	87088475	87088476
chr8	87088612	87088613
chr8	87088838	87088839
chr8	87088913	87088914
chr8	87088919	87088920
chr8	87089231	87089232
chr8	87089233	87089234
chr8	87089340	87089341
chr8	87089413	87089414
chr8	87089492	87089493
chr8	87089815	87089816
chr8	87089833	87089834
chr8	87089873	87089874
chr8	87089935	87089936
chr8	87089959	87089960
chr8	87090217	87090218
chr8	87090648	87090649
chr8	87090743	87090744
chr8	87090787	87090788
chr8	87091339	87091340
chr8	87091427	87091428
chr8	87091490	87091491
chr8	87091732	87091733
chr8	87091821	87091822
chr8	87092072	87092073
chr8	87092096	87092097
chr8	87092178	87092179
chr8	87092326	87092327
chr8	87092462	87092463
chr8	87092708	87092709
chr8	87092870	87092871
chr8	87093143	87093144
chr8	87094500	87094501
chr8	87094830	87094831
chr8	87096752	87096753
chr8	87096864	87096865
chr8	87096893	87096894
chr8	87096907	87096908
chr8	87096908	87096909
chr8	87096938	87096939
chr8	87096958	87096959
chr8	87097541	87097542
chr8	87097542	87097543
chr8	87097635	87097636
chr8	87098049	87098050
chr8	87098072	87098073
chr8	87098115	87098116
chr8	87100005	87100006
chr8	87102465	87102466
chr8	87103240	87103241
chr8	87104277	87104278
chr8	87104370	87104371
chr8	87104481	87104482
chr8	87104555	87104556
chr8	87104870	87104871
chr8	87104892	87104893
chr8	87105295	87105296
chr8	87105296	87105297
chr8	87105649	87105650
chr8	87105668	87105669
chr8	87105914	87105915
chr8	87106024	87106025
chr8	87106758	87106759
chr8	87107509	87107510
chr8	87108585	87108586
chr8	87108664	87108665
chr8	87109240	87109241
chr8	87109545	87109546
chr8	87109547	87109548
chr8	87111664	87111665
chr8	87112210	87112211
chr8	87113684	87113685
chr8	87114088	87114089
chr8	87115658	87115659
chr8	87115921	87115922
chr8	87116196	87116197
chr8	87116199	87116200
chr8	87116202	87116203
chr8	87116267	87116268
chr8	87116268	87116269
chr8	87116321	87116322
chr8	87116661	87116662
chr8	87116699	87116700
chr8	87116889	87116890
chr8	87116963	87116964
chr8	87116993	87116994
chr8	87117004	87117005
chr8	87117193	87117194
chr8	87117301	87117302
chr8	87117357	87117358
chr8	87117424	87117425
chr8	87117440	87117441
chr8	87117611	87117612
chr8	87117621	87117622
chr8	87117627	87117628
chr8	87117629	87117630
chr8	87117631	87117632
chr8	87117657	87117658
chr8	87117694	87117695
chr8	87117698	87117699
chr8	87117738	87117739
chr8	87117770	87117771
chr8	87117815	87117816
chr8	87117850	87117851
chr8	87117964	87117965
chr8	87118074	87118075
chr8	87118091	87118092
chr8	87118128	87118129
chr8	87118174	87118175
chr8	87118207	87118208
chr8	87118281	87118282
chr8	87118286	87118287
chr8	87118408	87118409
chr8	87118599	87118600
chr8	87118638	87118639
chr8	87118682	87118683
chr8	87118783	87118784
chr8	87118848	87118849
chr8	87119048	87119049
chr8	87119051	87119052
chr8	87119058	87119059
chr8	87119060	87119061
chr8	87119221	87119222
chr8	87119435	87119436
chr8	87119604	87119605
chr8	87119612	87119613
chr8	87119675	87119676
chr8	87120180	87120181
chr8	87120449	87120450
chr8	87120459	87120460
chr8	87120965	87120966
chr8	87121964	87121965
chr8	87122027	87122028
chr8	87123390	87123391
chr8	87124074	87124075
chr8	87124326	87124327
chr8	87124383	87124384
chr8	87124399	87124400
chr8	87124428	87124429
chr8	87124453	87124454
chr8	87124463	87124464
chr8	87124493	87124494
chr8	87124607	87124608
chr8	87124608	87124609
chr8	87124618	87124619
chr8	87124655	87124656
chr8	87124700	87124701
chr8	87124746	87124747
chr8	87124758	87124759
chr8	87124781	87124782
chr8	87124792	87124793
chr8	87124841	87124842
chr8	87125047	87125048
chr8	87125060	87125061
chr8	87125094	87125095
chr8	87125113	87125114
chr8	87125124	87125125
chr8	87125126	87125127
chr8	87125155	87125156
chr8	87125267	87125268
chr8	87125287	87125288
chr8	87125333	87125334
chr8	87126068	87126069
chr8	87126341	87126342
chr8	87126452	87126453
chr8	87126479	87126480
chr8	87126491	87126492
chr8	87126493	87126494
chr8	87126496	87126497
chr8	87126515	87126516
chr8	87126524	87126525
chr8	87126544	87126545
chr8	87126563	87126564
chr8	87126567	87126568
chr8	87126571	87126572
chr8	87126574	87126575
chr8	87126672	87126673
chr8	87126681	87126682
chr8	87126733	87126734
chr8	87126784	87126785
chr8	87126811	87126812
chr8	87126816	87126817
chr8	87126920	87126921
chr8	87126921	87126922
chr8	87126933	87126934
chr8	87126936	87126937
chr8	87126951	87126952
chr8	87126982	87126983
chr8	87126987	87126988
chr8	87127348	87127349
chr8	87128528	87128529
chr8	87129111	87129112
chr8	87129252	87129253
chr8	87131513	87131514
chr8	87131838	87131839
chr8	87131973	87131974
chr8	87132976	87132977
chr8	87133412	87133413
chr8	87133541	87133542
chr8	87133657	87133658
chr8	87133707	87133708
chr8	87134128	87134129
chr8	87134137	87134138
chr8	87134247	87134248
chr8	87134562	87134563
chr8	87134728	87134729
chr8	87134824	87134825
chr8	87135353	87135354
chr8	87135598	87135599
chr8	87135677	87135678
chr8	87135773	87135774
chr8	87135831	87135832
chr8	87135846	87135847
chr8	87136366	87136367
chr8	87136607	87136608
chr8	87137405	87137406
chr8	87137425	87137426
chr8	87137600	87137601
chr8	87137871	87137872
chr8	87137936	87137937
chr8	87139545	87139546
chr8	87139844	87139845
chr8	87139884	87139885
chr8	87140217	87140218
chr8	87142127	87142128
chr8	87143341	87143342
chr8	87143920	87143921
chr8	87144096	87144097
chr8	87145205	87145206
chr8	87145691	87145692
chr8	87145776	87145777
chr8	87145958	87145959
chr8	87146057	87146058
chr8	87146434	87146435
chr8	87147671	87147672
chr8	87148083	87148084
chr8	87149034	87149035
chr8	87149070	87149071
chr8	87149088	87149089
chr8	87149304	87149305
chr8	87149731	87149732
chr8	87149809	87149810
chr8	87149987	87149988
chr8	87149989	87149990
chr8	87150609	87150610
chr8	87150699	87150700
chr8	87150981	87150982
chr8	87151533	87151534
chr8	87153047	87153048
chr8	87153237	87153238
chr8	87153331	87153332
chr8	87153734	87153735
chr8	87156151	87156152
chr8	87167617	87167618
chr8	87175526	87175527
chr8	87179882	87179883
chr8	87187685	87187686
chr8	87193375	87193376
chr8	87198895	87198896
chr8	87198931	87198932
chr8	87200141	87200142
chr8	87200559	87200560
chr8	87201016	87201017
chr8	87203228	87203229
chr8	87203462	87203463
chr8	87203856	87203857
chr8	87205342	87205343
chr8	87207431	87207432
chr8	87207446	87207447
chr8	87209000	87209001
chr8	87209362	87209363
chr8	87209868	87209869
chr8	87209962	87209963
chr8	87211621	87211622
chr8	87212017	87212018
chr8	87212027	87212028
chr8	87214253	87214254
chr8	87215901	87215902
chr8	87217536	87217537
chr8	87217700	87217701
chr8	87217864	87217865
chr8	87217908	87217909
chr8	87219139	87219140
chr8	87219163	87219164
chr8	87220292	87220293
chr8	87220305	87220306
chr8	87220496	87220497
chr8	87221008	87221009
chr8	87221218	87221219
chr8	87221864	87221865
chr8	87221881	87221882
chr8	87221916	87221917
chr8	87222402	87222403
chr8	87222499	87222500
chr8	87222540	87222541
chr8	87222580	87222581
chr8	87222747	87222748
chr8	87222912	87222913
chr8	87222918	87222919
chr8	87222924	87222925
chr8	87222940	87222941
chr8	87223019	87223020
chr8	87223057	87223058
chr8	87223060	87223061
chr8	87223085	87223086
chr8	87223086	87223087
chr8	87223098	87223099
chr8	87223136	87223137
chr8	87223162	87223163
chr8	87223236	87223237
chr8	87223258	87223259
chr8	87223322	87223323
chr8	87223404	87223405
chr8	87223462	87223463
chr8	87223503	87223504
chr8	87223534	87223535
chr8	87223555	87223556
chr8	87223605	87223606
chr8	87223645	87223646
chr8	87223672	87223673
chr8	87223678	87223679
chr8	87223695	87223696
chr8	87223762	87223763
chr8	87223816	87223817
chr8	87223826	87223827
chr8	87223910	87223911
chr8	87223948	87223949
chr8	87223955	87223956
chr8	87223967	87223968
chr8	87224037	87224038
chr8	87224299	87224300
chr8	87224484	87224485
chr8	87224720	87224721
chr8	87224739	87224740
chr8	87224791	87224792
chr8	87227853	87227854
chr8	87227915	87227916
chr8	87228469	87228470
chr8	87228593	87228594
chr8	87229208	87229209
chr8	87229533	87229534
chr8	87229909	87229910
chr8	87229926	87229927
chr8	87230156	87230157
chr8	87230352	87230353
chr8	87230901	87230902
chr8	87230909	87230910
chr8	87231345	87231346
chr8	87231391	87231392
chr8	87231881	87231882
chr8	87231941	87231942
chr8	87232451	87232452
chr8	87232906	87232907
chr8	87232971	87232972
chr8	87233500	87233501
chr8	87234406	87234407
chr8	87235062	87235063
chr8	87235362	87235363
chr8	87236092	87236093
chr8	87236924	87236925
chr8	87237267	87237268
chr8	87237295	87237296
chr8	87237418	87237419
chr8	87239110	87239111
chr8	87240383	87240384
chr8	87240564	87240565
chr8	87247472	87247473
chr8	87249837	87249838
chr8	87258661	87258662
chr8	87258943	87258944
chr8	87259279	87259280
chr8	87259551	87259552
chr8	87260674	87260675
chr8	87260956	87260957
chr8	87261007	87261008
chr8	87261025	87261026
chr8	87261050	87261051
chr8	87261148	87261149
chr8	87261150	87261151
chr8	87261154	87261155
chr8	87261156	87261157
chr8	87261235	87261236
chr8	87261760	87261761
chr8	87262245	87262246
chr8	87262480	87262481
chr8	87263522	87263523
chr8	87264309	87264310
chr8	87266842	87266843
chr8	87266941	87266942
chr8	87266968	87266969
chr8	87266984	87266985
chr8	87267004	87267005
chr8	87267148	87267149
chr8	87267183	87267184
chr8	87267266	87267267
chr8	87267271	87267272
chr8	87267317	87267318
chr8	87267344	87267345
chr8	87267349	87267350
chr8	87267379	87267380
chr8	87267391	87267392
chr8	87267408	87267409
chr8	87267434	87267435
chr8	87267443	87267444
chr8	87267633	87267634
chr8	87267678	87267679
chr8	87267753	87267754
chr8	87267784	87267785
chr8	87267887	87267888
chr8	87267985	87267986
chr8	87268107	87268108
chr8	87268243	87268244
chr8	87268246	87268247
chr8	87268455	87268456
chr8	87268585	87268586
chr8	87269075	87269076
chr8	87271008	87271009
chr8	87271099	87271100
chr8	87271251	87271252
chr8	87271472	87271473
chr8	87271629	87271630
chr8	87271807	87271808
chr8	87271830	87271831
chr8	87272013	87272014
chr8	87272110	87272111
chr8	87272144	87272145
chr8	87272248	87272249
chr8	87272264	87272265
chr8	87272640	87272641
chr8	87272789	87272790
chr8	87272924	87272925
chr8	87273292	87273293
chr8	87273415	87273416
chr8	87273572	87273573
chr8	87273603	87273604
chr8	87273855	87273856
chr8	87274238	87274239
chr8	87274294	87274295
chr8	87274386	87274387
chr8	87274406	87274407
chr8	87274445	87274446
chr8	87274534	87274535
chr8	87274568	87274569
chr8	87274730	87274731
chr8	87274959	87274960
chr8	87275208	87275209
chr8	87275290	87275291
chr8	87275312	87275313
chr8	87275484	87275485
chr8	87275862	87275863
chr8	87275877	87275878
chr8	87275968	87275969
chr8	87276011	87276012
chr8	87276180	87276181
chr8	87276395	87276396
chr8	87276402	87276403
chr8	87276439	87276440
chr8	87276503	87276504
chr8	87276544	87276545
chr8	87276630	87276631
chr8	87276665	87276666
chr8	87276732	87276733
chr8	87276796	87276797
chr8	87276889	87276890
chr8	87276982	87276983
chr8	87276992	87276993
chr8	87277032	87277033
chr8	87277116	87277117
chr8	87277159	87277160
chr8	87277246	87277247
chr8	87277611	87277612
chr8	87277636	87277637
chr8	87277690	87277691
chr8	87277740	87277741
chr8	87277752	87277753
chr8	87278062	87278063
chr8	87278169	87278170
chr8	87278178	87278179
chr8	87278208	87278209
chr8	87278309	87278310
chr8	87278562	87278563
chr8	87278576	87278577
chr8	87278639	87278640
chr8	87278966	87278967
chr8	87278979	87278980
chr8	87279017	87279018
chr8	87279088	87279089
chr8	87279120	87279121
chr8	87279125	87279126
chr8	87279336	87279337
chr8	87279402	87279403
chr8	87279437	87279438
chr8	87279473	87279474
chr8	87279488	87279489
chr8	87279530	87279531
chr8	87279542	87279543
chr8	87279561	87279562
chr8	87279579	87279580
chr8	87280004	87280005
chr8	87280028	87280029
chr8	87280029	87280030
chr8	87280051	87280052
chr8	87280068	87280069
chr8	87280214	87280215
chr8	87280296	87280297
chr8	87280414	87280415
chr8	87280423	87280424
chr8	87280430	87280431
chr8	87280488	87280489
chr8	87280498	87280499
chr8	87280506	87280507
chr8	87280512	87280513
chr8	87280522	87280523
chr8	87280534	87280535
chr8	87280548	87280549
chr8	87280585	87280586
chr8	87280586	87280587
chr8	87280594	87280595
chr8	87280601	87280602
chr8	87280774	87280775
chr8	87280776	87280777
chr8	87280801	87280802
chr8	87280818	87280819
chr8	87280822	87280823
chr8	87280831	87280832
chr8	87280853	87280854
chr8	87280905	87280906
chr8	87280906	87280907
chr8	87280953	87280954
chr8	87280964	87280965
chr8	87280996	87280997
chr8	87281007	87281008
chr8	87281044	87281045
chr8	87281055	87281056
chr8	87281056	87281057
chr8	87281061	87281062
chr8	87281145	87281146
chr8	87281172	87281173
chr8	87281239	87281240
chr8	87281267	87281268
chr8	87281291	87281292
chr8	87281415	87281416
chr8	87281632	87281633
chr8	87281650	87281651
chr8	87281708	87281709
chr8	87281724	87281725
chr8	87281736	87281737
chr8	87281785	87281786
chr8	87281807	87281808
chr8	87281847	87281848
chr8	87281959	87281960
chr8	87281960	87281961
chr8	87282246	87282247
chr8	87282487	87282488
chr8	87282539	87282540
chr8	87282607	87282608
chr8	87282631	87282632
chr8	87282724	87282725
chr8	87282745	87282746
chr8	87282847	87282848
chr8	87282891	87282892
chr8	87282990	87282991
chr8	87283007	87283008
chr8	87283013	87283014
chr8	87283164	87283165
chr8	87283212	87283213
chr8	87283245	87283246
chr8	87283253	87283254
chr8	87283508	87283509
chr8	87283631	87283632
chr8	87283643	87283644
chr8	87283644	87283645
chr8	87283684	87283685
chr8	87283715	87283716
chr8	87283779	87283780
chr8	87283785	87283786
chr8	87284250	87284251
chr8	87284258	87284259
chr8	87284624	87284625
chr8	87284781	87284782
chr8	87284843	87284844
chr8	87286802	87286803
chr8	87286831	87286832
chr8	87286863	87286864
chr8	87286870	87286871
chr8	87286879	87286880
chr8	87286913	87286914
chr8	87286920	87286921
chr8	87286944	87286945
chr8	87287106	87287107
chr8	87287109	87287110
chr8	87287132	87287133
chr8	87287138	87287139
chr8	87287173	87287174
chr8	87287190	87287191
chr8	87287238	87287239
chr8	87287548	87287549
chr8	87289117	87289118
chr8	87289124	87289125
chr8	87289409	87289410
chr8	87289448	87289449
chr8	87289483	87289484
chr8	87289584	87289585
chr8	87289719	87289720
chr8	87290220	87290221
chr8	87292159	87292160
chr8	87292834	87292835
chr8	87293027	87293028
chr8	87294115	87294116
chr8	87298331	87298332
chr8	87298852	87298853
chr8	87299388	87299389
chr8	87299763	87299764
chr8	87299814	87299815
chr8	87299884	87299885
chr8	87299896	87299897
chr8	87299898	87299899
chr8	87300022	87300023
chr8	87300164	87300165
chr8	87300169	87300170
chr8	87300634	87300635
chr8	87301072	87301073
chr8	87301784	87301785
chr8	87301924	87301925
chr8	87303282	87303283
chr8	87303365	87303366
chr8	87303476	87303477
chr8	87303511	87303512
chr8	87303688	87303689
chr8	87303702	87303703
chr8	87303895	87303896
chr8	87304001	87304002
chr8	87304154	87304155
chr8	87304198	87304199
chr8	87304247	87304248
chr8	87304348	87304349
chr8	87304628	87304629
chr8	87304652	87304653
chr8	87304742	87304743
chr8	87304761	87304762
chr8	87304832	87304833
chr8	87304863	87304864
chr8	87304889	87304890
chr8	87304951	87304952
chr8	87305005	87305006
chr8	87305029	87305030
chr8	87305101	87305102
chr8	87305140	87305141
chr8	87305294	87305295
chr8	87305300	87305301
chr8	87305625	87305626
chr8	87305716	87305717
chr8	87305969	87305970
chr8	87306028	87306029
chr8	87306058	87306059
chr8	87306221	87306222
chr8	87306258	87306259
chr8	87306434	87306435
chr8	87306638	87306639
chr8	87306639	87306640
chr8	87306836	87306837
chr8	87306893	87306894
chr8	87306958	87306959
chr8	87306974	87306975
chr8	87306976	87306977
chr8	87307071	87307072
chr8	87307282	87307283
chr8	87307720	87307721
chr8	87308160	87308161
chr8	87308164	87308165
chr8	87308230	87308231
chr8	87308354	87308355
chr8	87308416	87308417
chr8	87308448	87308449
chr8	87308454	87308455
chr8	87308500	87308501
chr8	87308530	87308531
chr8	87308674	87308675
chr8	87308955	87308956
chr8	87309026	87309027
chr8	87309303	87309304
chr8	87309338	87309339
chr8	87309580	87309581
chr8	87309609	87309610
chr8	87309625	87309626
chr8	87309647	87309648
chr8	87309656	87309657
chr8	87309693	87309694
chr8	87309713	87309714
chr8	87309717	87309718
chr8	87309718	87309719
chr8	87310169	87310170
chr8	87310200	87310201
chr8	87310251	87310252
chr8	87310454	87310455
chr8	87310456	87310457
chr8	87310468	87310469
chr8	87310508	87310509
chr8	87310514	87310515
chr8	87310539	87310540
chr8	87311025	87311026
chr8	87311027	87311028
chr8	87311065	87311066
chr8	87311069	87311070
chr8	87311077	87311078
chr8	87311158	87311159
chr8	87311628	87311629
chr8	87311883	87311884
chr8	87312024	87312025
chr8	87312127	87312128
chr8	87312211	87312212
chr8	87312259	87312260
chr8	87312422	87312423
chr8	87312425	87312426
chr8	87312532	87312533
chr8	87312652	87312653
chr8	87312709	87312710
chr8	87312774	87312775
chr8	87312888	87312889
chr8	87312969	87312970
chr8	87313007	87313008
chr8	87313585	87313586
chr8	87313684	87313685
chr8	87313725	87313726
chr8	87314053	87314054
chr8	87314205	87314206
chr8	87314238	87314239
chr8	87314269	87314270
chr8	87314289	87314290
chr8	87314290	87314291
chr8	87314305	87314306
chr8	87314431	87314432
chr8	87314432	87314433
chr8	87315682	87315683
chr8	87315683	87315684
chr8	87315705	87315706
chr8	87315720	87315721
chr8	87315767	87315768
chr8	87315821	87315822
chr8	87315851	87315852
chr8	87316456	87316457
chr8	87316681	87316682
chr8	87317524	87317525
chr8	87318234	87318235
chr8	87318457	87318458
chr8	87323935	87323936
chr8	87323936	87323937
chr8	87324170	87324171
chr8	87324205	87324206
chr8	87324206	87324207
chr8	87324723	87324724
chr8	87325460	87325461
chr8	87325708	87325709
chr8	87325885	87325886
chr8	87325906	87325907
chr8	87326207	87326208
chr8	87326218	87326219
chr8	87326700	87326701
chr8	87326704	87326705
chr8	87326790	87326791
chr8	87327192	87327193
chr8	87327224	87327225
chr8	87327238	87327239
chr8	87327871	87327872
chr8	87327924	87327925
chr8	87327927	87327928
chr8	87327930	87327931
chr8	87327939	87327940
chr8	87327963	87327964
chr8	87327975	87327976
chr8	87328023	87328024
chr8	87328029	87328030
chr8	87328093	87328094
chr8	87328149	87328150
chr8	87328161	87328162
chr8	87328167	87328168
chr8	87328440	87328441
chr8	87328677	87328678
chr8	87329969	87329970
chr8	87329998	87329999
chr8	87330362	87330363
chr8	87330368	87330369
chr8	87330519	87330520
chr8	87330526	87330527
chr8	87330639	87330640
chr8	87331277	87331278
chr8	87331407	87331408
chr8	87331410	87331411
chr8	87331414	87331415
chr8	87331427	87331428
chr8	87332343	87332344
chr8	87332358	87332359
chr8	87332382	87332383
chr8	87332390	87332391
chr8	87332453	87332454
chr8	87332457	87332458
chr8	87332567	87332568
chr8	87332594	87332595
chr8	87332646	87332647
chr8	87332690	87332691
chr8	87332697	87332698
chr8	87332713	87332714
chr8	87332714	87332715
chr8	87332853	87332854
chr8	87332870	87332871
chr8	87332907	87332908
chr8	87333096	87333097
chr8	87333515	87333516
chr8	87333555	87333556
chr8	87334434	87334435
chr8	87334438	87334439
chr8	87334465	87334466
chr8	87334548	87334549
chr8	87334549	87334550
chr8	87334626	87334627
chr8	87334638	87334639
chr8	87334651	87334652
chr8	87334664	87334665
chr8	87334672	87334673
chr8	87334679	87334680
chr8	87334716	87334717
chr8	87334744	87334745
chr8	87334830	87334831
chr8	87334856	87334857
chr8	87334942	87334943
chr8	87334950	87334951
chr8	87335261	87335262
chr8	87335369	87335370
chr8	87335562	87335563
chr8	87335743	87335744
chr8	87335744	87335745
chr8	87335752	87335753
chr8	87335753	87335754
chr8	87335755	87335756
chr8	87335785	87335786
chr8	87335789	87335790
chr8	87335806	87335807
chr8	87335812	87335813
chr8	87335821	87335822
chr8	87335877	87335878
chr8	87335897	87335898
chr8	87335903	87335904
chr8	87335904	87335905
chr8	87335917	87335918
chr8	87335941	87335942
chr8	87336061	87336062
chr8	87336090	87336091
chr8	87336203	87336204
chr8	87336277	87336278
chr8	87336442	87336443
chr8	87336774	87336775
chr8	87336803	87336804
chr8	87336903	87336904
chr8	87337004	87337005
chr8	87337084	87337085
chr8	87337289	87337290
chr8	87337343	87337344
chr8	87337495	87337496
chr8	87337759	87337760
chr8	87338915	87338916
chr8	87338922	87338923
chr8	87339229	87339230
chr8	87339236	87339237
chr8	87339277	87339278
chr8	87339299	87339300
chr8	87339593	87339594
chr8	87339615	87339616
chr8	87339616	87339617
chr8	87339627	87339628
chr8	87339651	87339652
chr8	87339726	87339727
chr8	87341096	87341097
chr8	87341137	87341138
chr8	87341139	87341140
chr8	87341933	87341934
chr8	87342236	87342237
chr8	87342402	87342403
chr8	87342416	87342417
chr8	87342651	87342652
chr8	87342896	87342897
chr8	87342897	87342898
chr8	87342911	87342912
chr8	87342987	87342988
chr8	87343622	87343623
chr8	87343677	87343678
chr8	87343794	87343795
chr8	87343940	87343941
chr8	87344021	87344022
chr8	87344199	87344200
chr8	87344204	87344205
chr8	87344495	87344496
chr8	87345444	87345445
chr8	87345491	87345492
chr8	87345716	87345717
chr8	87345986	87345987
chr8	87346052	87346053
chr8	87346295	87346296
chr8	87346351	87346352
chr8	87346365	87346366
chr8	87346488	87346489
chr8	87346612	87346613
chr8	87346663	87346664
chr8	87346664	87346665
chr8	87346873	87346874
chr8	87347568	87347569
chr8	87347646	87347647
chr8	87348433	87348434
chr8	87350317	87350318
chr8	87351039	87351040
chr8	87351239	87351240
chr8	87351589	87351590
chr8	87351907	87351908
chr8	87352531	87352532
chr8	87352583	87352584
chr8	87353530	87353531
chr8	87353769	87353770
chr8	87357525	87357526
chr8	87373200	87373201
chr8	87373202	87373203
chr8	87386485	87386486
chr8	87386760	87386761
chr8	87403090	87403091
chr8	87403197	87403198
chr8	87403198	87403199
chr8	87403208	87403209
chr8	87403336	87403337
chr8	87403520	87403521
chr8	87403526	87403527
chr8	87403530	87403531
chr8	87403538	87403539
chr8	87403542	87403543
chr8	87403557	87403558
chr8	87403673	87403674
chr8	87404140	87404141
chr8	87404181	87404182
chr8	87404545	87404546
chr8	87404808	87404809
chr8	87404836	87404837
chr8	87404854	87404855
chr8	87404952	87404953
chr8	87405029	87405030
chr8	87405089	87405090
chr8	87405095	87405096
chr8	87405313	87405314
chr8	87405352	87405353
chr8	87405378	87405379
chr8	87405397	87405398
chr8	87405445	87405446
chr8	87405527	87405528
chr8	87405600	87405601
chr8	87405801	87405802
chr8	87405812	87405813
chr8	87406032	87406033
chr8	87406060	87406061
chr8	87406124	87406125
chr8	87406186	87406187
chr8	87406215	87406216
chr8	87406323	87406324
chr8	87406391	87406392
chr8	87406455	87406456
chr8	87406466	87406467
chr8	87406553	87406554
chr8	87406588	87406589
chr8	87406659	87406660
chr8	87406713	87406714
chr8	87406738	87406739
chr8	87406746	87406747
chr8	87406811	87406812
chr8	87406843	87406844
chr8	87406878	87406879
chr8	87406895	87406896
chr8	87407171	87407172
chr8	87407194	87407195
chr8	87407258	87407259
chr8	87407282	87407283
chr8	87407548	87407549
chr8	87407748	87407749
chr8	87407873	87407874
chr8	87408272	87408273
chr8	87408361	87408362
chr8	87408486	87408487
chr8	87408583	87408584
chr8	87408715	87408716
chr8	87408732	87408733
chr8	87408767	87408768
chr8	87408920	87408921
chr8	87409303	87409304
chr8	87409440	87409441
chr8	87409610	87409611
chr8	87409620	87409621
chr8	87409849	87409850
chr8	87410111	87410112
chr8	87410115	87410116
chr8	87410127	87410128
chr8	87410148	87410149
chr8	87410176	87410177
chr8	87410407	87410408
chr8	87410456	87410457
chr8	87410470	87410471
chr8	87410603	87410604
chr8	87410756	87410757
chr8	87410820	87410821
chr8	87410860	87410861
chr8	87410957	87410958
chr8	87411493	87411494
chr8	87411591	87411592
chr8	87411611	87411612
chr8	87411643	87411644
chr8	87411702	87411703
chr8	87411718	87411719
chr8	87411729	87411730
chr8	87411770	87411771
chr8	87411871	87411872
chr8	87411893	87411894
chr8	87411913	87411914
chr8	87411922	87411923
chr8	87412073	87412074
chr8	87412342	87412343
chr8	87412426	87412427
chr8	87412436	87412437
chr8	87412454	87412455
chr8	87412591	87412592
chr8	87412707	87412708
chr8	87412890	87412891
chr8	87412935	87412936
chr8	87412966	87412967
chr8	87412992	87412993
chr8	87413048	87413049
chr8	87413057	87413058
chr8	87413120	87413121
chr8	87413366	87413367
chr8	87413402	87413403
chr8	87413451	87413452
chr8	87413519	87413520
chr8	87413730	87413731
chr8	87413921	87413922
chr8	87414003	87414004
chr8	87414054	87414055
chr8	87414148	87414149
chr8	87414153	87414154
chr8	87414172	87414173
chr8	87414200	87414201
chr8	87414209	87414210
chr8	87414245	87414246
chr8	87414380	87414381
chr8	87414463	87414464
chr8	87414469	87414470
chr8	87414610	87414611
chr8	87415036	87415037
chr8	87415050	87415051
chr8	87415058	87415059
chr8	87415061	87415062
chr8	87415339	87415340
chr8	87415360	87415361
chr8	87415370	87415371
chr8	87415431	87415432
chr8	87415500	87415501
chr8	87415523	87415524
chr8	87415541	87415542
chr8	87415545	87415546
chr8	87415558	87415559
chr8	87415569	87415570
chr8	87415621	87415622
chr8	87415651	87415652
chr8	87415799	87415800
chr8	87415984	87415985
chr8	87416039	87416040
chr8	87416158	87416159
chr8	87416192	87416193
chr8	87416270	87416271
chr8	87416395	87416396
chr8	87416407	87416408
chr8	87416415	87416416
chr8	87416620	87416621
chr8	87416651	87416652
chr8	87416670	87416671
chr8	87416811	87416812
chr8	87416906	87416907
chr8	87416975	87416976
chr8	87417001	87417002
chr8	87417041	87417042
chr8	87417129	87417130
chr8	87417143	87417144
chr8	87417162	87417163
chr8	87417251	87417252
chr8	87417337	87417338
chr8	87417666	87417667
chr8	87417705	87417706
chr8	87418179	87418180
chr8	87418342	87418343
chr8	87418634	87418635
chr8	87418673	87418674
chr8	87418814	87418815
chr8	87418957	87418958
chr8	87418958	87418959
chr8	87419175	87419176
chr8	87419200	87419201
chr8	87419225	87419226
chr8	87419247	87419248
chr8	87419305	87419306
chr8	87419361	87419362
chr8	87419363	87419364
chr8	87419396	87419397
chr8	87419450	87419451
chr8	87419490	87419491
chr8	87419586	87419587
chr8	87419600	87419601
chr8	87419644	87419645
chr8	87419690	87419691
chr8	87420378	87420379
chr8	87420614	87420615
chr8	87420835	87420836
chr8	87420945	87420946
chr8	87420946	87420947
chr8	87420965	87420966
chr8	87421081	87421082
chr8	87421390	87421391
chr8	87421666	87421667
chr8	87421797	87421798
chr8	87421978	87421979
chr8	87422038	87422039
chr8	87422601	87422602
chr8	87422810	87422811
chr8	87422861	87422862
chr8	87422965	87422966
chr8	87423007	87423008
chr8	87423015	87423016
chr8	87423133	87423134
chr8	87423144	87423145
chr8	87423272	87423273
chr8	87423273	87423274
chr8	87423392	87423393
chr8	87423434	87423435
chr8	87423525	87423526
chr8	87423562	87423563
chr8	87423581	87423582
chr8	87423634	87423635
chr8	87423667	87423668
chr8	87424180	87424181
chr8	87424208	87424209
chr8	87424294	87424295
chr8	87424825	87424826
chr8	87424892	87424893
chr8	87424975	87424976
chr8	87425058	87425059
chr8	87425228	87425229
chr8	87425229	87425230
chr8	87425233	87425234
chr8	87425253	87425254
chr8	87425295	87425296
chr8	87425301	87425302
chr8	87425351	87425352
chr8	87425388	87425389
chr8	87425773	87425774
chr8	87425863	87425864
chr8	87425906	87425907
chr8	87425964	87425965
chr8	87426000	87426001
chr8	87426016	87426017
chr8	87426051	87426052
chr8	87426080	87426081
chr8	87426090	87426091
chr8	87426107	87426108
chr8	87426181	87426182
chr8	87426341	87426342
chr8	87426512	87426513
chr8	87426567	87426568
chr8	87426590	87426591
chr8	87426746	87426747
chr8	87426788	87426789
chr8	87426952	87426953
chr8	87426976	87426977
chr8	87427045	87427046
chr8	87427053	87427054
chr8	87427094	87427095
chr8	87427215	87427216
chr8	87427226	87427227
chr8	87427356	87427357
chr8	87427400	87427401
chr8	87427415	87427416
chr8	87427458	87427459
chr8	87427460	87427461
chr8	87427523	87427524
chr8	87427634	87427635
chr8	87427706	87427707
chr8	87427765	87427766
chr8	87427777	87427778
chr8	87427806	87427807
chr8	87427807	87427808
chr8	87427813	87427814
chr8	87427817	87427818
chr8	87427949	87427950
chr8	87428128	87428129
chr8	87428802	87428803
chr8	87428916	87428917
chr8	87429191	87429192
chr8	87429291	87429292
chr8	87429328	87429329
chr8	87429680	87429681
chr8	87429943	87429944
chr8	87429945	87429946
chr8	87430078	87430079
chr8	87430079	87430080
chr8	87430277	87430278
chr8	87430750	87430751
chr8	87430760	87430761
chr8	87430907	87430908
chr8	87430959	87430960
chr8	87431001	87431002
chr8	87431030	87431031
chr8	87431038	87431039
chr8	87431078	87431079
chr8	87431108	87431109
chr8	87431153	87431154
chr8	87431261	87431262
chr8	87431411	87431412
chr8	87431417	87431418
chr8	87431957	87431958
chr8	87431978	87431979
chr8	87431979	87431980
chr8	87432007	87432008
chr8	87432259	87432260
chr8	87432361	87432362
chr8	87432781	87432782
chr8	87433454	87433455
chr8	87433625	87433626
chr8	87433630	87433631
chr8	87433675	87433676
chr8	87433727	87433728
chr8	87434020	87434021
chr8	87434071	87434072
chr8	87434533	87434534
chr8	87434909	87434910
chr8	87435139	87435140
chr8	87435432	87435433
chr8	87435991	87435992
chr8	87436770	87436771
chr8	87436771	87436772
chr8	87436911	87436912
chr8	87436947	87436948
chr8	87437078	87437079
chr8	87437170	87437171
chr8	87437432	87437433
chr8	87437433	87437434
chr8	87437499	87437500
chr8	87437525	87437526
chr8	87437532	87437533
chr8	87437583	87437584
chr8	87437592	87437593
chr8	87437719	87437720
chr8	87437729	87437730
chr8	87437758	87437759
chr8	87437763	87437764
chr8	87437765	87437766
chr8	87437798	87437799
chr8	87437822	87437823
chr8	87437968	87437969
chr8	87437991	87437992
chr8	87438015	87438016
chr8	87438080	87438081
chr8	87438164	87438165
chr8	87438415	87438416
chr8	87438622	87438623
chr8	87438672	87438673
chr8	87438686	87438687
chr8	87438695	87438696
chr8	87438714	87438715
chr8	87438858	87438859
chr8	87438860	87438861
chr8	87438882	87438883
chr8	87438947	87438948
chr8	87438952	87438953
chr8	87438961	87438962
chr8	87439042	87439043
chr8	87439087	87439088
chr8	87439094	87439095
chr8	87439125	87439126
chr8	87439135	87439136
chr8	87439152	87439153
chr8	87439175	87439176
chr8	87439277	87439278
chr8	87439293	87439294
chr8	87439321	87439322
chr8	87439331	87439332
chr8	87439419	87439420
chr8	87439422	87439423
chr8	87439520	87439521
chr8	87439550	87439551
chr8	87439606	87439607
chr8	87439615	87439616
chr8	87439636	87439637
chr8	87439848	87439849
chr8	87440128	87440129
chr8	87440166	87440167
chr8	87440192	87440193
chr8	87440410	87440411
chr8	87440482	87440483
chr8	87440521	87440522
chr8	87440676	87440677
chr8	87440705	87440706
chr8	87440748	87440749
chr8	87440851	87440852
chr8	87440863	87440864
chr8	87440928	87440929
chr8	87441087	87441088
chr8	87441095	87441096
chr8	87441146	87441147
chr8	87441210	87441211
chr8	87441215	87441216
chr8	87441282	87441283
chr8	87441389	87441390
chr8	87441616	87441617
chr8	87441736	87441737
chr8	87441899	87441900
chr8	87441905	87441906
chr8	87441975	87441976
chr8	87441977	87441978
chr8	87441987	87441988
chr8	87442043	87442044
chr8	87442070	87442071
chr8	87442104	87442105
chr8	87442132	87442133
chr8	87442165	87442166
chr8	87442235	87442236
chr8	87442261	87442262
chr8	87442266	87442267
chr8	87442619	87442620
chr8	87442623	87442624
chr8	87442624	87442625
chr8	87442631	87442632
chr8	87442667	87442668
chr8	87442683	87442684
chr8	87442759	87442760
chr8	87442791	87442792
chr8	87442798	87442799
chr8	87442870	87442871
chr8	87442885	87442886
chr8	87442904	87442905
chr8	87442983	87442984
chr8	87443077	87443078
chr8	87443093	87443094
chr8	87443118	87443119
chr8	87443134	87443135
chr8	87443191	87443192
chr8	87443200	87443201
chr8	87443276	87443277
chr8	87443306	87443307
chr8	87443390	87443391
chr8	87443410	87443411
chr8	87443411	87443412
chr8	87443448	87443449
chr8	87443468	87443469
chr8	87443507	87443508
chr8	87443511	87443512
chr8	87443526	87443527
chr8	87443527	87443528
chr8	87443530	87443531
chr8	87443607	87443608
chr8	87443616	87443617
chr8	87443626	87443627
chr8	87443637	87443638
chr8	87443690	87443691
chr8	87443710	87443711
chr8	87443735	87443736
chr8	87443785	87443786
chr8	87443807	87443808
chr8	87443832	87443833
chr8	87443857	87443858
chr8	87443875	87443876
chr8	87443883	87443884
chr8	87443884	87443885
chr8	87444027	87444028
chr8	87444121	87444122
chr8	87444137	87444138
chr8	87444143	87444144
chr8	87444153	87444154
chr8	87444200	87444201
chr8	87444244	87444245
chr8	87444350	87444351
chr8	87444391	87444392
chr8	87444407	87444408
chr8	87444443	87444444
chr8	87444446	87444447
chr8	87444447	87444448
chr8	87444553	87444554
chr8	87444595	87444596
chr8	87444725	87444726
chr8	87444728	87444729
chr8	87444924	87444925
chr8	87445081	87445082
chr8	87445154	87445155
chr8	87445247	87445248
chr8	87445336	87445337
chr8	87445422	87445423
chr8	87445437	87445438
chr8	87445439	87445440
chr8	87445446	87445447
chr8	87445448	87445449
chr8	87445491	87445492
chr8	87445494	87445495
chr8	87445610	87445611
chr8	87445712	87445713
chr8	87445728	87445729
chr8	87445769	87445770
chr8	87446107	87446108
chr8	87446172	87446173
chr8	87446264	87446265
chr8	87446297	87446298
chr8	87446574	87446575
chr8	87446634	87446635
chr8	87446717	87446718
chr8	87446730	87446731
chr8	87446746	87446747
chr8	87446784	87446785
chr8	87446828	87446829
chr8	87446993	87446994
chr8	87447013	87447014
chr8	87447113	87447114
chr8	87447138	87447139
chr8	87447168	87447169
chr8	87447198	87447199
chr8	87447431	87447432
chr8	87447452	87447453
chr8	87447483	87447484
chr8	87447599	87447600
chr8	87447604	87447605
chr8	87447650	87447651
chr8	87447886	87447887
chr8	87448014	87448015
chr8	87448094	87448095
chr8	87448338	87448339
chr8	87448363	87448364
chr8	87448522	87448523
chr8	87448616	87448617
chr8	87448628	87448629
chr8	87448650	87448651
chr8	87448651	87448652
chr8	87448881	87448882
chr8	87448942	87448943
chr8	87449035	87449036
chr8	87449294	87449295
chr8	87449341	87449342
chr8	87449354	87449355
chr8	87449360	87449361
chr8	87449377	87449378
chr8	87449399	87449400
chr8	87449502	87449503
chr8	87449510	87449511
chr8	87449522	87449523
chr8	87449524	87449525
chr8	87449599	87449600
chr8	87449605	87449606
chr8	87449635	87449636
chr8	87449653	87449654
chr8	87449977	87449978
chr8	87449981	87449982
chr8	87450001	87450002
chr8	87450026	87450027
chr8	87450075	87450076
chr8	87450136	87450137
chr8	87450190	87450191
chr8	87450224	87450225
chr8	87450255	87450256
chr8	87450308	87450309
chr8	87450333	87450334
chr8	87450341	87450342
chr8	87450382	87450383
chr8	87450459	87450460
chr8	87450488	87450489
chr8	87450788	87450789
chr8	87451095	87451096
chr8	87451176	87451177
chr8	87451179	87451180
chr8	87451185	87451186
chr8	87451249	87451250
chr8	87451270	87451271
chr8	87451297	87451298
chr8	87451416	87451417
chr8	87451507	87451508
chr8	87451681	87451682
chr8	87451835	87451836
chr8	87451889	87451890
chr8	87451944	87451945
chr8	87452038	87452039
chr8	87452075	87452076
chr8	87452086	87452087
chr8	87452217	87452218
chr8	87452343	87452344
chr8	87452836	87452837
chr8	87453166	87453167
chr8	87453504	87453505
chr8	87453887	87453888
chr8	87453942	87453943
chr8	87453956	87453957
chr8	87454030	87454031
chr8	87454074	87454075
chr8	87454103	87454104
chr8	87454173	87454174
chr8	87454268	87454269
chr8	87454456	87454457
chr8	87454538	87454539
chr8	87454623	87454624
chr8	87454739	87454740
chr8	87454817	87454818
chr8	87454854	87454855
chr8	87454911	87454912
chr8	87454972	87454973
chr8	87455136	87455137
chr8	87455183	87455184
chr8	87455208	87455209
chr8	87455251	87455252
chr8	87455365	87455366
chr8	87455386	87455387
chr8	87455391	87455392
chr8	87455456	87455457
chr8	87455462	87455463
chr8	87455499	87455500
chr8	87455554	87455555
chr8	87455560	87455561
chr8	87455604	87455605
chr8	87455618	87455619
chr8	87455636	87455637
chr8	87455663	87455664
chr8	87455684	87455685
chr8	87455688	87455689
chr8	87455718	87455719
chr8	87455867	87455868
chr8	87455923	87455924
chr8	87456113	87456114
chr8	87456127	87456128
chr8	87456247	87456248
chr8	87456258	87456259
chr8	87456419	87456420
chr8	87456483	87456484
chr8	87456532	87456533
chr8	87456647	87456648
chr8	87456655	87456656
chr8	87457249	87457250
chr8	87457557	87457558
chr8	87457577	87457578
chr8	87457713	87457714
chr8	87457731	87457732
chr8	87457833	87457834
chr8	87457835	87457836
chr8	87457858	87457859
chr8	87457883	87457884
chr8	87457918	87457919
chr8	87457982	87457983
chr8	87458303	87458304
chr8	87459076	87459077
chr8	87459279	87459280
chr8	87459311	87459312
chr8	87459492	87459493
chr8	87459628	87459629
chr8	87459763	87459764
chr8	87459926	87459927
chr8	87459967	87459968
chr8	87460204	87460205
chr8	87460299	87460300
chr8	87460362	87460363
chr8	87460368	87460369
chr8	87460396	87460397
chr8	87460743	87460744
chr8	87460873	87460874
chr8	87460973	87460974
chr8	87461027	87461028
chr8	87461124	87461125
chr8	87461166	87461167
chr8	87461180	87461181
chr8	87461214	87461215
chr8	87461370	87461371
chr8	87461470	87461471
chr8	87461595	87461596
chr8	87461702	87461703
chr8	87461879	87461880
chr8	87462101	87462102
chr8	87462160	87462161
chr8	87462166	87462167
chr8	87462342	87462343
chr8	87462522	87462523
chr8	87462540	87462541
chr8	87462714	87462715
chr8	87462793	87462794
chr8	87463009	87463010
chr8	87463148	87463149
chr8	87463149	87463150
chr8	87463155	87463156
chr8	87463323	87463324
chr8	87463356	87463357
chr8	87463360	87463361
chr8	87463435	87463436
chr8	87463562	87463563
chr8	87463608	87463609
chr8	87463618	87463619
chr8	87464125	87464126
chr8	87464249	87464250
chr8	87464329	87464330
chr8	87464404	87464405
chr8	87464421	87464422
chr8	87464583	87464584
chr8	87464762	87464763
chr8	87464796	87464797
chr8	87464833	87464834
chr8	87464903	87464904
chr8	87464968	87464969
chr8	87465058	87465059
chr8	87465084	87465085
chr8	87465134	87465135
chr8	87465190	87465191
chr8	87465219	87465220
chr8	87465220	87465221
chr8	87465232	87465233
chr8	87465252	87465253
chr8	87465344	87465345
chr8	87465348	87465349
chr8	87465350	87465351
chr8	87465352	87465353
chr8	87465534	87465535
chr8	87465569	87465570
chr8	87465608	87465609
chr8	87465660	87465661
chr8	87465709	87465710
chr8	87465740	87465741
chr8	87465755	87465756
chr8	87465784	87465785
chr8	87465821	87465822
chr8	87466086	87466087
chr8	87466404	87466405
chr8	87466814	87466815
chr8	87466852	87466853
chr8	87467030	87467031
chr8	87467032	87467033
chr8	87467141	87467142
chr8	87467375	87467376
chr8	87467555	87467556
chr8	87467609	87467610
chr8	87467757	87467758
chr8	87467847	87467848
chr8	87467911	87467912
chr8	87468579	87468580
chr8	87468734	87468735
chr8	87468795	87468796
chr8	87469172	87469173
chr8	87469197	87469198
chr8	87469268	87469269
chr8	87470046	87470047
chr8	87470143	87470144
chr8	87470463	87470464
chr8	87470521	87470522
chr8	87470551	87470552
chr8	87470557	87470558
chr8	87470641	87470642
chr8	87470782	87470783
chr8	87470805	87470806
chr8	87471127	87471128
chr8	87471175	87471176
chr8	87471410	87471411
chr8	87471488	87471489
chr8	87471859	87471860
chr8	87471950	87471951
chr8	87471964	87471965
chr8	87472261	87472262
chr8	87472268	87472269
chr8	87472273	87472274
chr8	87473280	87473281
chr8	87473290	87473291
chr8	87473316	87473317
chr8	87473364	87473365
chr8	87473578	87473579
chr8	87473598	87473599
chr8	87473781	87473782
chr8	87473804	87473805
chr8	87473836	87473837
chr8	87473968	87473969
chr8	87473994	87473995
chr8	87474025	87474026
chr8	87474030	87474031
chr8	87474233	87474234
chr8	87474313	87474314
chr8	87474335	87474336
chr8	87474362	87474363
chr8	87474397	87474398
chr8	87474474	87474475
chr8	87474475	87474476
chr8	87474489	87474490
chr8	87474576	87474577
chr8	87474603	87474604
chr8	87475028	87475029
chr8	87475050	87475051
chr8	87475522	87475523
chr8	87475636	87475637
chr8	87475697	87475698
chr8	87475742	87475743
chr8	87475743	87475744
chr8	87475753	87475754
chr8	87476102	87476103
chr8	87476140	87476141
chr8	87476167	87476168
chr8	87476248	87476249
chr8	87476298	87476299
chr8	87476408	87476409
chr8	87476566	87476567
chr8	87476674	87476675
chr8	87476696	87476697
chr8	87476730	87476731
chr8	87476797	87476798
chr8	87476840	87476841
chr8	87476848	87476849
chr8	87476932	87476933
chr8	87476936	87476937
chr8	87476972	87476973
chr8	87476989	87476990
chr8	87476990	87476991
chr8	87476991	87476992
chr8	87477352	87477353
chr8	87477402	87477403
chr8	87477508	87477509
chr8	87477775	87477776
chr8	87478098	87478099
chr8	87478252	87478253
chr8	87478260	87478261
chr8	87478282	87478283
chr8	87478288	87478289
chr8	87478293	87478294
chr8	87478371	87478372
chr8	87478403	87478404
chr8	87478439	87478440
chr8	87478757	87478758
chr8	87478919	87478920
chr8	87479009	87479010
chr8	87479020	87479021
chr8	87479796	87479797
chr8	87479807	87479808
chr8	87480023	87480024
chr8	87480031	87480032
chr8	87480092	87480093
chr8	87480124	87480125
chr8	87480229	87480230
chr8	87480286	87480287
chr8	87480316	87480317
chr8	87480483	87480484
chr8	87480538	87480539
chr8	87480707	87480708
chr8	87480710	87480711
chr8	87481094	87481095
chr8	87481581	87481582
chr8	87482451	87482452
chr8	87483284	87483285
chr8	87483498	87483499
chr8	87483690	87483691
chr8	87483789	87483790
chr8	87483901	87483902
chr8	87484352	87484353
chr8	87484513	87484514
chr8	87484776	87484777
chr8	87484939	87484940
chr8	87484977	87484978
chr8	87485056	87485057
chr8	87485244	87485245
chr8	87485327	87485328
chr8	87485600	87485601
chr8	87485621	87485622
chr8	87485853	87485854
chr8	87485858	87485859
chr8	87486536	87486537
chr8	87486804	87486805
chr8	87486834	87486835
chr8	87486884	87486885
chr8	87486933	87486934
chr8	87487191	87487192
chr8	87487270	87487271
chr8	87487354	87487355
chr8	87488366	87488367
chr8	87488528	87488529
chr8	87488529	87488530
chr8	87488592	87488593
chr8	87488604	87488605
chr8	87488711	87488712
chr8	87488870	87488871
chr8	87488943	87488944
chr8	87488955	87488956
chr8	87489010	87489011
chr8	87489017	87489018
chr8	87489054	87489055
chr8	87489101	87489102
chr8	87489111	87489112
chr8	87489211	87489212
chr8	87489873	87489874
chr8	87489881	87489882
chr8	87490008	87490009
chr8	87490190	87490191
chr8	87490206	87490207
chr8	87490230	87490231
chr8	87490250	87490251
chr8	87490305	87490306
chr8	87490447	87490448
chr8	87490518	87490519
chr8	87490706	87490707
chr8	87490836	87490837
chr8	87491056	87491057
chr8	87491212	87491213
chr8	87491715	87491716
chr8	87491754	87491755
chr8	87491840	87491841
chr8	87491842	87491843
chr8	87491889	87491890
chr8	87492050	87492051
chr8	87492154	87492155
chr8	87492270	87492271
chr8	87492296	87492297
chr8	87492314	87492315
chr8	87492322	87492323
chr8	87492343	87492344
chr8	87492436	87492437
chr8	87492448	87492449
chr8	87492519	87492520
chr8	87492591	87492592
chr8	87492650	87492651
chr8	87492729	87492730
chr8	87492736	87492737
chr8	87492797	87492798
chr8	87492899	87492900
chr8	87493007	87493008
chr8	87493129	87493130
chr8	87493186	87493187
chr8	87493197	87493198
chr8	87493229	87493230
chr8	87493230	87493231
chr8	87493240	87493241
chr8	87493244	87493245
chr8	87493245	87493246
chr8	87493332	87493333
chr8	87493413	87493414
chr8	87493777	87493778
chr8	87493825	87493826
chr8	87493826	87493827
chr8	87493836	87493837
chr8	87493901	87493902
chr8	87493943	87493944
chr8	87494100	87494101
chr8	87494203	87494204
chr8	87494388	87494389
chr8	87494394	87494395
chr8	87494412	87494413
chr8	87494418	87494419
chr8	87494618	87494619
chr8	87494647	87494648
chr8	87494684	87494685
chr8	87494703	87494704
chr8	87494774	87494775
chr8	87494882	87494883
chr8	87494931	87494932
chr8	87494996	87494997
chr8	87495124	87495125
chr8	87495239	87495240
chr8	87495345	87495346
chr8	87495418	87495419
chr8	87495476	87495477
chr8	87495512	87495513
chr8	87495749	87495750
chr8	87495764	87495765
chr8	87495872	87495873
chr8	87496012	87496013
chr8	87496039	87496040
chr8	87496137	87496138
chr8	87496177	87496178
chr8	87496324	87496325
chr8	87496447	87496448
chr8	87496507	87496508
chr8	87496612	87496613
chr8	87496683	87496684
chr8	87496787	87496788
chr8	87496843	87496844
chr8	87497142	87497143
chr8	87497203	87497204
chr8	87497243	87497244
chr8	87497669	87497670
chr8	87497685	87497686
chr8	87497859	87497860
chr8	87497904	87497905
chr8	87498114	87498115
chr8	87498212	87498213
chr8	87498263	87498264
chr8	87498313	87498314
chr8	87498325	87498326
chr8	87498335	87498336
chr8	87498354	87498355
chr8	87498398	87498399
chr8	87498399	87498400
chr8	87498401	87498402
chr8	87498535	87498536
chr8	87498669	87498670
chr8	87498710	87498711
chr8	87498751	87498752
chr8	87498761	87498762
chr8	87498922	87498923
chr8	87499018	87499019
chr8	87499024	87499025
chr8	87499398	87499399
chr8	87499411	87499412
chr8	87499416	87499417
chr8	87499418	87499419
chr8	87499525	87499526
chr8	87499545	87499546
chr8	87499570	87499571
chr8	87499576	87499577
chr8	87499730	87499731
chr8	87500012	87500013
chr8	87500048	87500049
chr8	87500368	87500369
chr8	87500436	87500437
chr8	87500649	87500650
chr8	87500652	87500653
chr8	87500700	87500701
chr8	87501079	87501080
chr8	87501164	87501165
chr8	87501239	87501240
chr8	87501506	87501507
chr8	87501556	87501557
chr8	87501561	87501562
chr8	87501592	87501593
chr8	87501779	87501780
chr8	87501785	87501786
chr8	87502057	87502058
chr8	87502413	87502414
chr8	87502477	87502478
chr8	87502488	87502489
chr8	87502489	87502490
chr8	87502543	87502544
chr8	87502575	87502576
chr8	87502581	87502582
chr8	87502606	87502607
chr8	87502753	87502754
chr8	87502945	87502946
chr8	87503016	87503017
chr8	87503098	87503099
chr8	87503099	87503100
chr8	87503115	87503116
chr8	87503119	87503120
chr8	87503150	87503151
chr8	87503238	87503239
chr8	87503244	87503245
chr8	87503307	87503308
chr8	87503423	87503424
chr8	87503443	87503444
chr8	87503471	87503472
chr8	87503491	87503492
chr8	87503496	87503497
chr8	87504166	87504167
chr8	87504252	87504253
chr8	87504367	87504368
chr8	87504697	87504698
chr8	87504921	87504922
chr8	87505234	87505235
chr8	87505420	87505421
chr8	87505433	87505434
chr8	87505553	87505554
chr8	87505562	87505563
chr8	87505654	87505655
chr8	87505775	87505776
chr8	87506091	87506092
chr8	87506315	87506316
chr8	87506330	87506331
chr8	87506335	87506336
chr8	87506362	87506363
chr8	87506407	87506408
chr8	87506413	87506414
chr8	87506479	87506480
chr8	87506483	87506484
chr8	87506601	87506602
chr8	87506692	87506693
chr8	87506883	87506884
chr8	87506901	87506902
chr8	87506927	87506928
chr8	87507177	87507178
chr8	87507264	87507265
chr8	87507361	87507362
chr8	87507653	87507654
chr8	87507765	87507766
chr8	87507889	87507890
chr8	87508131	87508132
chr8	87508258	87508259
chr8	87508271	87508272
chr8	87508521	87508522
chr8	87508531	87508532
chr8	87508544	87508545
chr8	87508666	87508667
chr8	87508704	87508705
chr8	87508708	87508709
chr8	87508875	87508876
chr8	87509154	87509155
chr8	87509366	87509367
chr8	87509577	87509578
chr8	87509579	87509580
chr8	87509778	87509779
chr8	87509779	87509780
chr8	87509864	87509865
chr8	87510006	87510007
chr8	87510060	87510061
chr8	87510181	87510182
chr8	87510227	87510228
chr8	87510319	87510320
chr8	87510824	87510825
chr8	87511057	87511058
chr8	87511131	87511132
chr8	87511491	87511492
chr8	87511531	87511532
chr8	87511646	87511647
chr8	87512393	87512394
chr8	87512414	87512415
chr8	87512502	87512503
chr8	87512509	87512510
chr8	87512609	87512610
chr8	87512713	87512714
chr8	87512857	87512858
chr8	87512865	87512866
chr8	87512948	87512949
chr8	87513070	87513071
chr8	87513259	87513260
chr8	87513576	87513577
chr8	87513623	87513624
chr8	87513698	87513699
chr8	87513714	87513715
chr8	87513855	87513856
chr8	87514452	87514453
chr8	87514465	87514466
chr8	87514660	87514661
chr8	87514681	87514682
chr8	87514821	87514822
chr8	87515406	87515407
chr8	87516042	87516043
chr8	87516261	87516262
chr8	87516498	87516499
chr8	87516707	87516708
chr8	87516751	87516752
chr8	87516754	87516755
chr8	87516779	87516780
chr8	87516893	87516894
chr8	87516915	87516916
chr8	87517157	87517158
chr8	87517344	87517345
chr8	87517441	87517442
chr8	87517466	87517467
chr8	87517601	87517602
chr8	87517675	87517676
chr8	87518023	87518024
chr8	87518312	87518313
chr8	87518560	87518561
chr8	87518576	87518577
chr8	87519084	87519085
chr8	87519372	87519373
chr8	87519548	87519549
chr8	87519951	87519952
chr8	87520042	87520043
chr8	87520090	87520091
chr8	87520112	87520113
chr8	87520169	87520170
chr8	87520841	87520842
chr8	87520859	87520860
chr8	87520906	87520907
chr8	87520921	87520922
chr8	87521037	87521038
chr8	87521249	87521250
chr8	87521546	87521547
chr8	87521691	87521692
chr8	87521985	87521986
chr8	87522160	87522161
chr8	87522262	87522263
chr8	87522297	87522298
chr8	87522336	87522337
chr8	87522410	87522411
chr8	87522425	87522426
chr8	87522463	87522464
chr8	87522502	87522503
chr8	87522629	87522630
chr8	87522681	87522682
chr8	87522725	87522726
chr8	87522963	87522964
chr8	87522995	87522996
chr8	87523006	87523007
chr8	87523022	87523023
chr8	87523166	87523167
chr8	87523924	87523925
chr8	87523925	87523926
chr8	87523954	87523955
chr8	87524420	87524421
chr8	87524652	87524653
chr8	87524879	87524880
chr8	87524954	87524955
chr8	87524958	87524959
chr8	87525009	87525010
chr8	87525071	87525072
chr8	87525277	87525278
chr8	87525281	87525282
chr8	87525565	87525566
chr8	87525628	87525629
chr8	87525734	87525735
chr8	87525741	87525742
chr8	87525746	87525747
chr8	87525763	87525764
chr8	87525781	87525782
chr8	87526011	87526012
chr8	87526035	87526036
chr8	87526056	87526057
chr8	87526073	87526074
chr8	87526179	87526180
chr8	87526201	87526202
chr8	87526249	87526250
chr8	87526251	87526252
chr8	87526333	87526334
chr8	87526448	87526449
chr8	87526724	87526725
chr8	87526763	87526764
chr8	87526910	87526911
chr8	87526940	87526941
chr8	87526954	87526955
chr8	87527282	87527283
chr8	87527439	87527440
chr8	87527643	87527644
chr8	87527818	87527819
chr8	87527847	87527848
chr8	87527901	87527902
chr8	87527910	87527911
chr8	87527934	87527935
chr8	87527970	87527971
chr8	87528090	87528091
chr8	87528097	87528098
chr8	87528131	87528132
chr8	87528201	87528202
chr8	87528205	87528206
chr8	87528211	87528212
chr8	87528258	87528259
chr8	87528322	87528323
chr8	87528323	87528324
chr8	87528367	87528368
chr8	87528423	87528424
chr8	87528428	87528429
chr8	87528440	87528441
chr8	87528449	87528450
chr8	87528454	87528455
chr8	87528483	87528484
chr8	87528487	87528488
chr8	87528500	87528501
chr8	87528527	87528528
chr8	87528586	87528587
chr8	87528620	87528621
chr8	87528664	87528665
chr8	87528691	87528692
chr8	87528715	87528716
chr8	87528789	87528790
chr8	87528876	87528877
chr8	87529096	87529097
chr8	87529202	87529203
chr8	87529208	87529209
chr8	87529351	87529352
chr8	87529367	87529368
chr8	87529465	87529466
chr8	87529488	87529489
chr8	87529528	87529529
chr8	87529594	87529595
chr8	87529599	87529600
chr8	87529621	87529622
chr8	87529628	87529629
chr8	87529662	87529663
chr8	87529680	87529681
chr8	87529698	87529699
chr8	87529765	87529766
chr8	87529779	87529780
chr8	87529794	87529795
chr8	87529900	87529901
chr8	87529947	87529948
chr8	87529960	87529961
chr8	87529961	87529962
chr8	87529962	87529963
chr8	87529982	87529983
chr8	87530023	87530024
chr8	87530094	87530095
chr8	87530271	87530272
chr8	87530299	87530300
chr8	87530339	87530340
chr8	87530509	87530510
chr8	87530631	87530632
chr8	87530651	87530652
chr8	87530663	87530664
chr8	87530681	87530682
chr8	87530803	87530804
chr8	87530832	87530833
chr8	87530976	87530977
chr8	87530989	87530990
chr8	87531129	87531130
chr8	87531238	87531239
chr8	87531447	87531448
chr8	87531497	87531498
chr8	87531718	87531719
chr8	87531958	87531959
chr8	87531991	87531992
chr8	87531999	87532000
chr8	87532003	87532004
chr8	87532007	87532008
chr8	87532027	87532028
chr8	87532035	87532036
chr8	87532043	87532044
chr8	87532057	87532058
chr8	87532142	87532143
chr8	87532179	87532180
chr8	87532298	87532299
chr8	87532333	87532334
chr8	87532370	87532371
chr8	87532380	87532381
chr8	87532586	87532587
chr8	87532662	87532663
chr8	87532981	87532982
chr8	87533195	87533196
chr8	87533279	87533280
chr8	87533331	87533332
chr8	87533366	87533367
chr8	87533463	87533464
chr8	87533469	87533470
chr8	87533470	87533471
chr8	87533673	87533674
chr8	87533723	87533724
chr8	87533726	87533727
chr8	87533838	87533839
chr8	87533842	87533843
chr8	87533947	87533948
chr8	87534022	87534023
chr8	87534023	87534024
chr8	87534113	87534114
chr8	87534201	87534202
chr8	87534227	87534228
chr8	87534284	87534285
chr8	87534310	87534311
chr8	87534407	87534408
chr8	87534417	87534418
chr8	87534475	87534476
chr8	87534537	87534538
chr8	87534604	87534605
chr8	87534664	87534665
chr8	87534800	87534801
chr8	87534917	87534918
chr8	87534935	87534936
chr8	87535084	87535085
chr8	87535121	87535122
chr8	87535157	87535158
chr8	87535249	87535250
chr8	87535473	87535474
chr8	87535563	87535564
chr8	87535578	87535579
chr8	87535678	87535679
chr8	87535689	87535690
chr8	87535735	87535736
chr8	87535912	87535913
chr8	87535964	87535965
chr8	87535975	87535976
chr8	87536018	87536019
chr8	87536022	87536023
chr8	87536050	87536051
chr8	87536176	87536177
chr8	87536258	87536259
chr8	87536275	87536276
chr8	87536393	87536394
chr8	87536490	87536491
chr8	87536547	87536548
chr8	87536552	87536553
chr8	87536575	87536576
chr8	87536589	87536590
chr8	87536641	87536642
chr8	87537210	87537211
chr8	87537581	87537582
chr8	87537892	87537893
chr8	87537969	87537970
chr8	87538161	87538162
chr8	87538293	87538294
chr8	87538444	87538445
chr8	87538610	87538611
chr8	87538674	87538675
chr8	87538708	87538709
chr8	87538971	87538972
chr8	87538987	87538988
chr8	87539177	87539178
chr8	87539268	87539269
chr8	87539322	87539323
chr8	87539441	87539442
chr8	87539446	87539447
chr8	87539461	87539462
chr8	87539514	87539515
chr8	87539516	87539517
chr8	87539518	87539519
chr8	87539545	87539546
chr8	87539557	87539558
chr8	87539590	87539591
chr8	87539628	87539629
chr8	87539726	87539727
chr8	87539922	87539923
chr8	87539972	87539973
chr8	87540014	87540015
chr8	87540091	87540092
chr8	87540158	87540159
chr8	87540288	87540289
chr8	87540289	87540290
chr8	87540350	87540351
chr8	87540385	87540386
chr8	87540440	87540441
chr8	87540482	87540483
chr8	87540531	87540532
chr8	87540565	87540566
chr8	87540585	87540586
chr8	87540617	87540618
chr8	87540628	87540629
chr8	87540792	87540793
chr8	87540830	87540831
chr8	87540961	87540962
chr8	87540980	87540981
chr8	87541003	87541004
chr8	87541082	87541083
chr8	87541104	87541105
chr8	87541132	87541133
chr8	87541208	87541209
chr8	87541404	87541405
chr8	87541443	87541444
chr8	87541570	87541571
chr8	87541593	87541594
chr8	87541597	87541598
chr8	87541609	87541610
chr8	87541635	87541636
chr8	87541766	87541767
chr8	87541853	87541854
chr8	87541917	87541918
chr8	87541931	87541932
chr8	87542000	87542001
chr8	87542022	87542023
chr8	87542107	87542108
chr8	87542108	87542109
chr8	87542110	87542111
chr8	87542324	87542325
chr8	87542374	87542375
chr8	87542431	87542432
chr8	87542436	87542437
chr8	87542475	87542476
chr8	87542511	87542512
chr8	87542513	87542514
chr8	87542517	87542518
chr8	87542576	87542577
chr8	87542577	87542578
chr8	87542698	87542699
chr8	87542708	87542709
chr8	87542729	87542730
chr8	87542902	87542903
chr8	87543001	87543002
chr8	87543109	87543110
chr8	87543166	87543167
chr8	87543174	87543175
chr8	87543202	87543203
chr8	87543280	87543281
chr8	87543315	87543316
chr8	87543548	87543549
chr8	87543671	87543672
chr8	87543681	87543682
chr8	87543703	87543704
chr8	87543917	87543918
chr8	87544115	87544116
chr8	87544121	87544122
chr8	87544159	87544160
chr8	87544204	87544205
chr8	87544351	87544352
chr8	87544489	87544490
chr8	87544627	87544628
chr8	87544952	87544953
chr8	87545131	87545132
chr8	87545191	87545192
chr8	87545285	87545286
chr8	87545296	87545297
chr8	87545308	87545309
chr8	87545575	87545576
chr8	87545586	87545587
chr8	87545591	87545592
chr8	87545620	87545621
chr8	87545882	87545883
chr8	87545887	87545888
chr8	87545961	87545962
chr8	87546123	87546124
chr8	87546214	87546215
chr8	87546294	87546295
chr8	87546501	87546502
chr8	87546547	87546548
chr8	87546692	87546693
chr8	87546725	87546726
chr8	87546734	87546735
chr8	87546851	87546852
chr8	87546854	87546855
chr8	87546893	87546894
chr8	87546895	87546896
chr8	87546993	87546994
chr8	87547040	87547041
chr8	87547043	87547044
chr8	87547053	87547054
chr8	87547081	87547082
chr8	87547098	87547099
chr8	87547115	87547116
chr8	87547152	87547153
chr8	87547166	87547167
chr8	87547488	87547489
chr8	87547497	87547498
chr8	87547614	87547615
chr8	87547666	87547667
chr8	87547684	87547685
chr8	87547749	87547750
chr8	87547750	87547751
chr8	87547767	87547768
chr8	87547822	87547823
chr8	87547839	87547840
chr8	87547843	87547844
chr8	87547860	87547861
chr8	87547898	87547899
chr8	87547915	87547916
chr8	87547999	87548000
chr8	87548068	87548069
chr8	87548123	87548124
chr8	87548220	87548221
chr8	87548274	87548275
chr8	87548350	87548351
chr8	87548420	87548421
chr8	87548433	87548434
chr8	87548464	87548465
chr8	87548483	87548484
chr8	87548695	87548696
chr8	87548747	87548748
chr8	87548748	87548749
chr8	87548823	87548824
chr8	87548831	87548832
chr8	87548868	87548869
chr8	87548949	87548950
chr8	87548956	87548957
chr8	87549131	87549132
chr8	87549132	87549133
chr8	87549212	87549213
chr8	87549227	87549228
chr8	87549320	87549321
chr8	87549327	87549328
chr8	87549452	87549453
chr8	87549453	87549454
chr8	87549504	87549505
chr8	87549552	87549553
chr8	87549626	87549627
chr8	87549818	87549819
chr8	87549854	87549855
chr8	87549897	87549898
chr8	87549906	87549907
chr8	87549913	87549914
chr8	87550048	87550049
chr8	87550139	87550140
chr8	87550180	87550181
chr8	87550202	87550203
chr8	87550227	87550228
chr8	87550298	87550299
chr8	87550439	87550440
chr8	87550466	87550467
chr8	87550488	87550489
chr8	87550497	87550498
chr8	87550511	87550512
chr8	87550556	87550557
chr8	87550565	87550566
chr8	87550585	87550586
chr8	87550645	87550646
chr8	87550769	87550770
chr8	87550787	87550788
chr8	87550804	87550805
chr8	87550885	87550886
chr8	87550887	87550888
chr8	87550892	87550893
chr8	87550982	87550983
chr8	87551022	87551023
chr8	87551038	87551039
chr8	87551077	87551078
chr8	87551111	87551112
chr8	87551279	87551280
chr8	87551378	87551379
chr8	87551390	87551391
chr8	87551440	87551441
chr8	87551605	87551606
chr8	87551758	87551759
chr8	87551770	87551771
chr8	87551777	87551778
chr8	87551791	87551792
chr8	87551853	87551854
chr8	87552242	87552243
chr8	87552429	87552430
chr8	87552490	87552491
chr8	87552532	87552533
chr8	87552767	87552768
chr8	87552855	87552856
chr8	87552868	87552869
chr8	87552896	87552897
chr8	87553072	87553073
chr8	87553238	87553239
chr8	87553393	87553394
chr8	87553405	87553406
chr8	87553434	87553435
chr8	87553509	87553510
chr8	87553577	87553578
chr8	87553582	87553583
chr8	87553669	87553670
chr8	87553672	87553673
chr8	87553701	87553702
chr8	87553710	87553711
chr8	87553845	87553846
chr8	87554160	87554161
chr8	87554493	87554494
chr8	87554494	87554495
chr8	87554511	87554512
chr8	87554602	87554603
chr8	87554631	87554632
chr8	87554641	87554642
chr8	87554687	87554688
chr8	87554785	87554786
chr8	87554818	87554819
chr8	87554832	87554833
chr8	87554853	87554854
chr8	87554993	87554994
chr8	87555271	87555272
chr8	87555330	87555331
chr8	87555731	87555732
chr8	87555833	87555834
chr8	87555885	87555886
chr8	87556041	87556042
chr8	87556048	87556049
chr8	87556107	87556108
chr8	87556161	87556162
chr8	87556977	87556978
chr8	87557000	87557001
chr8	87557026	87557027
chr8	87557175	87557176
chr8	87557364	87557365
chr8	87557425	87557426
chr8	87557677	87557678
chr8	87558041	87558042
chr8	87558064	87558065
chr8	87558155	87558156
chr8	87558395	87558396
chr8	87558473	87558474
chr8	87558481	87558482
chr8	87558618	87558619
chr8	87558763	87558764
chr8	87558771	87558772
chr8	87558909	87558910
chr8	87558943	87558944
chr8	87559497	87559498
chr8	87559673	87559674
chr8	87559765	87559766
chr8	87559778	87559779
chr8	87559816	87559817
chr8	87559937	87559938
chr8	87559988	87559989
chr8	87560004	87560005
chr8	87560115	87560116
chr8	87560159	87560160
chr8	87560202	87560203
chr8	87560215	87560216
chr8	87560287	87560288
chr8	87560350	87560351
chr8	87560368	87560369
chr8	87560382	87560383
chr8	87560386	87560387
chr8	87560485	87560486
chr8	87560548	87560549
chr8	87560804	87560805
chr8	87560848	87560849
chr8	87560887	87560888
chr8	87561099	87561100
chr8	87561153	87561154
chr8	87561276	87561277
chr8	87561410	87561411
chr8	87561793	87561794
chr8	87562024	87562025
chr8	87562067	87562068
chr8	87562257	87562258
chr8	87562321	87562322
chr8	87562380	87562381
chr8	87562445	87562446
chr8	87562692	87562693
chr8	87562732	87562733
chr8	87563015	87563016
chr8	87563609	87563610
chr8	87563727	87563728
chr8	87564041	87564042
chr8	87564078	87564079
chr8	87564465	87564466
chr8	87564470	87564471
chr8	87564562	87564563
chr8	87564880	87564881
chr8	87564913	87564914
chr8	87565165	87565166
chr8	87565417	87565418
chr8	87565749	87565750
chr8	87565795	87565796
chr8	87565807	87565808
chr8	87565932	87565933
chr8	87566127	87566128
chr8	87566161	87566162
chr8	87566231	87566232
chr8	87566348	87566349
chr8	87566650	87566651
chr8	87566785	87566786
chr8	87567112	87567113
chr8	87567182	87567183
chr8	87567370	87567371
chr8	87567585	87567586
chr8	87567680	87567681
chr8	87567919	87567920
chr8	87568052	87568053
chr8	87568078	87568079
chr8	87568397	87568398
chr8	87568408	87568409
chr8	87568452	87568453
chr8	87568463	87568464
chr8	87568530	87568531
chr8	87568626	87568627
chr8	87568700	87568701
chr8	87568887	87568888
chr8	87568992	87568993
chr8	87569273	87569274
chr8	87569355	87569356
chr8	87569431	87569432
chr8	87569528	87569529
chr8	87569576	87569577
chr8	87569606	87569607
chr8	87569781	87569782
chr8	87569809	87569810
chr8	87569930	87569931
chr8	87569955	87569956
chr8	87570096	87570097
chr8	87570123	87570124
chr8	87570186	87570187
chr8	87570214	87570215
chr8	87570223	87570224
chr8	87570232	87570233
chr8	87570306	87570307
chr8	87570345	87570346
chr8	87570491	87570492
chr8	87570499	87570500
chr8	87570605	87570606
chr8	87570629	87570630
chr8	87570684	87570685
chr8	87570736	87570737
chr8	87570790	87570791
chr8	87570802	87570803
chr8	87570899	87570900
chr8	87570915	87570916
chr8	87570952	87570953
chr8	87571014	87571015
chr8	87571174	87571175
chr8	87571221	87571222
chr8	87571504	87571505
chr8	87571753	87571754
chr8	87571786	87571787
chr8	87571794	87571795
chr8	87571805	87571806
chr8	87571893	87571894
chr8	87571997	87571998
chr8	87572035	87572036
chr8	87572077	87572078
chr8	87572277	87572278
chr8	87572309	87572310
chr8	87572357	87572358
chr8	87572378	87572379
chr8	87572386	87572387
chr8	87572516	87572517
chr8	87572576	87572577
chr8	87572584	87572585
chr8	87572697	87572698
chr8	87572769	87572770
chr8	87572917	87572918
chr8	87572989	87572990
chr8	87573110	87573111
chr8	87573168	87573169
chr8	87573224	87573225
chr8	87573340	87573341
chr8	87573347	87573348
chr8	87573449	87573450
chr8	87573450	87573451
chr8	87573458	87573459
chr8	87573518	87573519
chr8	87573679	87573680
chr8	87574114	87574115
chr8	87574600	87574601
chr8	87574618	87574619
chr8	87574657	87574658
chr8	87574658	87574659
chr8	87574698	87574699
chr8	87574707	87574708
chr8	87574755	87574756
chr8	87574759	87574760
chr8	87574770	87574771
chr8	87574790	87574791
chr8	87574793	87574794
chr8	87574815	87574816
chr8	87574828	87574829
chr8	87574884	87574885
chr8	87574900	87574901
chr8	87574969	87574970
chr8	87575112	87575113
chr8	87575167	87575168
chr8	87575266	87575267
chr8	87575287	87575288
chr8	87575305	87575306
chr8	87575308	87575309
chr8	87575410	87575411
chr8	87575475	87575476
chr8	87575560	87575561
chr8	87575576	87575577
chr8	87575633	87575634
chr8	87575649	87575650
chr8	87575664	87575665
chr8	87575673	87575674
chr8	87575694	87575695
chr8	87575742	87575743
chr8	87575758	87575759
chr8	87575760	87575761
chr8	87575770	87575771
chr8	87575778	87575779
chr8	87575794	87575795
chr8	87575797	87575798
chr8	87575817	87575818
chr8	87575857	87575858
chr8	87575868	87575869
chr8	87575879	87575880
chr8	87575936	87575937
chr8	87575953	87575954
chr8	87575989	87575990
chr8	87576033	87576034
chr8	87576188	87576189
chr8	87576204	87576205
chr8	87576291	87576292
chr8	87576333	87576334
chr8	87576338	87576339
chr8	87576364	87576365
chr8	87576394	87576395
chr8	87576398	87576399
chr8	87576506	87576507
chr8	87576512	87576513
chr8	87576518	87576519
chr8	87576546	87576547
chr8	87576584	87576585
chr8	87576648	87576649
chr8	87576649	87576650
chr8	87576661	87576662
chr8	87576821	87576822
chr8	87576870	87576871
chr8	87576940	87576941
chr8	87577151	87577152
chr8	87577258	87577259
chr8	87577368	87577369
chr8	87577382	87577383
chr8	87577390	87577391
chr8	87577414	87577415
chr8	87577531	87577532
chr8	87577548	87577549
chr8	87577549	87577550
chr8	87577623	87577624
chr8	87577639	87577640
chr8	87577650	87577651
chr8	87577905	87577906
chr8	87577931	87577932
chr8	87577940	87577941
chr8	87577974	87577975
chr8	87578456	87578457
chr8	87578538	87578539
chr8	87578545	87578546
chr8	87578898	87578899
chr8	87578916	87578917
chr8	87578971	87578972
chr8	87579111	87579112
chr8	87579182	87579183
chr8	87579216	87579217
chr8	87579219	87579220
chr8	87579232	87579233
chr8	87579321	87579322
chr8	87579355	87579356
chr8	87579455	87579456
chr8	87579530	87579531
chr8	87579532	87579533
chr8	87579642	87579643
chr8	87579666	87579667
chr8	87579748	87579749
chr8	87579760	87579761
chr8	87579842	87579843
chr8	87579965	87579966
chr8	87580058	87580059
chr8	87580060	87580061
chr8	87580140	87580141
chr8	87580141	87580142
chr8	87580147	87580148
chr8	87580298	87580299
chr8	87580302	87580303
chr8	87580303	87580304
chr8	87580433	87580434
chr8	87580439	87580440
chr8	87580451	87580452
chr8	87580478	87580479
chr8	87580547	87580548
chr8	87580560	87580561
chr8	87580565	87580566
chr8	87580682	87580683
chr8	87580733	87580734
chr8	87580783	87580784
chr8	87580876	87580877
chr8	87580920	87580921
chr8	87580925	87580926
chr8	87580958	87580959
chr8	87581097	87581098
chr8	87581151	87581152
chr8	87581171	87581172
chr8	87581320	87581321
chr8	87581393	87581394
chr8	87581429	87581430
chr8	87581492	87581493
chr8	87581559	87581560
chr8	87581808	87581809
chr8	87582029	87582030
chr8	87582045	87582046
chr8	87582096	87582097
chr8	87582141	87582142
chr8	87582142	87582143
chr8	87582151	87582152
chr8	87582175	87582176
chr8	87582190	87582191
chr8	87582192	87582193
chr8	87582202	87582203
chr8	87582367	87582368
chr8	87582410	87582411
chr8	87582411	87582412
chr8	87582493	87582494
chr8	87582533	87582534
chr8	87582678	87582679
chr8	87582679	87582680
chr8	87582724	87582725
chr8	87582767	87582768
chr8	87582788	87582789
chr8	87582798	87582799
chr8	87582803	87582804
chr8	87582845	87582846
chr8	87582856	87582857
chr8	87582861	87582862
chr8	87582901	87582902
chr8	87582920	87582921
chr8	87582958	87582959
chr8	87582991	87582992
chr8	87583038	87583039
chr8	87583128	87583129
chr8	87583170	87583171
chr8	87583186	87583187
chr8	87583310	87583311
chr8	87583484	87583485
chr8	87583516	87583517
chr8	87583523	87583524
chr8	87583597	87583598
chr8	87583660	87583661
chr8	87583756	87583757
chr8	87583819	87583820
chr8	87584019	87584020
chr8	87584472	87584473
chr8	87584508	87584509
chr8	87584521	87584522
chr8	87584525	87584526
chr8	87584567	87584568
chr8	87584599	87584600
chr8	87584622	87584623
chr8	87584637	87584638
chr8	87584668	87584669
chr8	87584688	87584689
chr8	87584850	87584851
chr8	87585134	87585135
chr8	87585188	87585189
chr8	87585207	87585208
chr8	87585251	87585252
chr8	87585262	87585263
chr8	87585309	87585310
chr8	87585345	87585346
chr8	87585433	87585434
chr8	87585609	87585610
chr8	87585663	87585664
chr8	87585916	87585917
chr8	87586199	87586200
chr8	87586363	87586364
chr8	87586401	87586402
chr8	87586409	87586410
chr8	87586459	87586460
chr8	87586480	87586481
chr8	87586519	87586520
chr8	87586558	87586559
chr8	87586671	87586672
chr8	87586768	87586769
chr8	87586785	87586786
chr8	87586925	87586926
chr8	87586942	87586943
chr8	87586958	87586959
chr8	87586997	87586998
chr8	87586999	87587000
chr8	87587022	87587023
chr8	87587026	87587027
chr8	87587095	87587096
chr8	87587170	87587171
chr8	87587304	87587305
chr8	87587318	87587319
chr8	87587330	87587331
chr8	87587457	87587458
chr8	87587464	87587465
chr8	87587477	87587478
chr8	87587498	87587499
chr8	87587517	87587518
chr8	87587529	87587530
chr8	87587577	87587578
chr8	87587590	87587591
chr8	87587597	87587598
chr8	87587614	87587615
chr8	87587826	87587827
chr8	87587933	87587934
chr8	87587983	87587984
chr8	87588011	87588012
chr8	87588102	87588103
chr8	87588158	87588159
chr8	87588191	87588192
chr8	87588242	87588243
chr8	87588358	87588359
chr8	87588392	87588393
chr8	87588399	87588400
chr8	87588717	87588718
chr8	87588824	87588825
chr8	87588865	87588866
chr8	87588907	87588908
chr8	87589071	87589072
chr8	87589084	87589085
chr8	87589089	87589090
chr8	87589142	87589143
chr8	87589171	87589172
chr8	87589252	87589253
chr8	87589333	87589334
chr8	87589397	87589398
chr8	87589401	87589402
chr8	87589426	87589427
chr8	87589518	87589519
chr8	87589534	87589535
chr8	87589550	87589551
chr8	87589660	87589661
chr8	87589662	87589663
chr8	87589820	87589821
chr8	87589866	87589867
chr8	87590047	87590048
chr8	87590164	87590165
chr8	87590304	87590305
chr8	87590326	87590327
chr8	87590361	87590362
chr8	87590386	87590387
chr8	87590510	87590511
chr8	87590511	87590512
chr8	87590531	87590532
chr8	87590549	87590550
chr8	87590606	87590607
chr8	87590609	87590610
chr8	87590611	87590612
chr8	87590619	87590620
chr8	87590632	87590633
chr8	87590639	87590640
chr8	87590769	87590770
chr8	87590826	87590827
chr8	87590858	87590859
chr8	87590889	87590890
chr8	87590944	87590945
chr8	87591016	87591017
chr8	87591092	87591093
chr8	87591338	87591339
chr8	87591349	87591350
chr8	87591424	87591425
chr8	87591637	87591638
chr8	87591653	87591654
chr8	87591831	87591832
chr8	87591929	87591930
chr8	87592098	87592099
chr8	87592111	87592112
chr8	87592191	87592192
chr8	87592199	87592200
chr8	87592208	87592209
chr8	87592216	87592217
chr8	87592218	87592219
chr8	87592229	87592230
chr8	87592230	87592231
chr8	87592249	87592250
chr8	87592346	87592347
chr8	87592350	87592351
chr8	87592355	87592356
chr8	87592371	87592372
chr8	87592393	87592394
chr8	87592420	87592421
chr8	87592446	87592447
chr8	87592558	87592559
chr8	87592805	87592806
chr8	87593188	87593189
chr8	87593298	87593299
chr8	87593380	87593381
chr8	87593816	87593817
chr8	87593863	87593864
chr8	87594092	87594093
chr8	87594131	87594132
chr8	87594555	87594556
chr8	87594556	87594557
chr8	87594754	87594755
chr8	87594834	87594835
chr8	87594885	87594886
chr8	87594886	87594887
chr8	87594925	87594926
chr8	87595012	87595013
chr8	87595088	87595089
chr8	87595133	87595134
chr8	87595135	87595136
chr8	87595310	87595311
chr8	87595363	87595364
chr8	87595379	87595380
chr8	87595406	87595407
chr8	87595472	87595473
chr8	87595603	87595604
chr8	87595612	87595613
chr8	87596031	87596032
chr8	87596548	87596549
chr8	87596594	87596595
chr8	87596636	87596637
chr8	87596726	87596727
chr8	87596740	87596741
chr8	87596749	87596750
chr8	87596776	87596777
chr8	87596877	87596878
chr8	87596975	87596976
chr8	87597099	87597100
chr8	87597100	87597101
chr8	87597109	87597110
chr8	87597196	87597197
chr8	87597247	87597248
chr8	87597301	87597302
chr8	87597310	87597311
chr8	87597311	87597312
chr8	87597314	87597315
chr8	87597335	87597336
chr8	87597578	87597579
chr8	87597579	87597580
chr8	87597659	87597660
chr8	87597956	87597957
chr8	87598043	87598044
chr8	87598072	87598073
chr8	87598085	87598086
chr8	87598086	87598087
chr8	87598115	87598116
chr8	87598273	87598274
chr8	87598622	87598623
chr8	87598698	87598699
chr8	87598707	87598708
chr8	87598887	87598888
chr8	87598888	87598889
chr8	87598922	87598923
chr8	87599088	87599089
chr8	87599182	87599183
chr8	87599296	87599297
chr8	87599313	87599314
chr8	87599327	87599328
chr8	87599330	87599331
chr8	87599337	87599338
chr8	87599365	87599366
chr8	87599453	87599454
chr8	87599609	87599610
chr8	87599738	87599739
chr8	87599845	87599846
chr8	87600037	87600038
chr8	87600172	87600173
chr8	87600173	87600174
chr8	87600289	87600290
chr8	87600344	87600345
chr8	87600434	87600435
chr8	87600937	87600938
chr8	87601311	87601312
chr8	87601340	87601341
chr8	87601342	87601343
chr8	87601349	87601350
chr8	87601458	87601459
chr8	87601459	87601460
chr8	87601495	87601496
chr8	87601511	87601512
chr8	87601609	87601610
chr8	87601752	87601753
chr8	87601843	87601844
chr8	87601861	87601862
chr8	87602074	87602075
chr8	87602344	87602345
chr8	87602437	87602438
chr8	87602842	87602843
chr8	87602986	87602987
chr8	87603055	87603056
chr8	87603059	87603060
chr8	87603180	87603181
chr8	87603190	87603191
chr8	87603250	87603251
chr8	87603294	87603295
chr8	87603348	87603349
chr8	87603414	87603415
chr8	87603514	87603515
chr8	87603555	87603556
chr8	87603557	87603558
chr8	87603689	87603690
chr8	87603692	87603693
chr8	87603693	87603694
chr8	87603700	87603701
chr8	87603716	87603717
chr8	87603736	87603737
chr8	87603958	87603959
chr8	87604099	87604100
chr8	87604152	87604153
chr8	87604185	87604186
chr8	87604234	87604235
chr8	87604345	87604346
chr8	87604351	87604352
chr8	87604389	87604390
chr8	87604414	87604415
chr8	87604434	87604435
chr8	87604503	87604504
chr8	87604534	87604535
chr8	87604607	87604608
chr8	87604622	87604623
chr8	87604631	87604632
chr8	87604633	87604634
chr8	87604638	87604639
chr8	87604639	87604640
chr8	87604647	87604648
chr8	87604700	87604701
chr8	87604701	87604702
chr8	87604703	87604704
chr8	87604707	87604708
chr8	87604747	87604748
chr8	87604756	87604757
chr8	87604769	87604770
chr8	87604817	87604818
chr8	87604827	87604828
chr8	87604850	87604851
chr8	87605025	87605026
chr8	87605031	87605032
chr8	87605087	87605088
chr8	87605303	87605304
chr8	87605306	87605307
chr8	87605526	87605527
chr8	87605534	87605535
chr8	87605701	87605702
chr8	87606047	87606048
chr8	87606048	87606049
chr8	87606105	87606106
chr8	87606139	87606140
chr8	87606162	87606163
chr8	87606192	87606193
chr8	87606306	87606307
chr8	87606529	87606530
chr8	87606787	87606788
chr8	87606862	87606863
chr8	87606935	87606936
chr8	87607120	87607121
chr8	87607125	87607126
chr8	87607423	87607424
chr8	87607530	87607531
chr8	87607548	87607549
chr8	87607804	87607805
chr8	87608268	87608269
chr8	87608270	87608271
chr8	87608274	87608275
chr8	87608405	87608406
chr8	87608522	87608523
chr8	87608546	87608547
chr8	87608577	87608578
chr8	87608703	87608704
chr8	87608780	87608781
chr8	87608846	87608847
chr8	87608946	87608947
chr8	87608960	87608961
chr8	87608989	87608990
chr8	87609012	87609013
chr8	87609019	87609020
chr8	87609090	87609091
chr8	87609138	87609139
chr8	87609145	87609146
chr8	87609219	87609220
chr8	87609280	87609281
chr8	87609297	87609298
chr8	87609336	87609337
chr8	87609357	87609358
chr8	87609414	87609415
chr8	87609495	87609496
chr8	87609582	87609583
chr8	87609609	87609610
chr8	87609641	87609642
chr8	87609659	87609660
chr8	87609808	87609809
chr8	87609832	87609833
chr8	87609854	87609855
chr8	87609877	87609878
chr8	87609917	87609918
chr8	87609922	87609923
chr8	87609931	87609932
chr8	87609976	87609977
chr8	87609986	87609987
chr8	87609987	87609988
chr8	87609993	87609994
chr8	87610098	87610099
chr8	87610131	87610132
chr8	87610164	87610165
chr8	87610234	87610235
chr8	87610756	87610757
chr8	87610783	87610784
chr8	87610892	87610893
chr8	87610903	87610904
chr8	87610946	87610947
chr8	87610985	87610986
chr8	87611154	87611155
chr8	87611346	87611347
chr8	87611377	87611378
chr8	87611425	87611426
chr8	87611510	87611511
chr8	87611679	87611680
chr8	87611699	87611700
chr8	87611735	87611736
chr8	87611736	87611737
chr8	87611759	87611760
chr8	87611788	87611789
chr8	87611883	87611884
chr8	87611889	87611890
chr8	87611897	87611898
chr8	87611937	87611938
chr8	87612010	87612011
chr8	87612130	87612131
chr8	87612176	87612177
chr8	87612184	87612185
chr8	87612197	87612198
chr8	87612218	87612219
chr8	87612257	87612258
chr8	87612337	87612338
chr8	87612431	87612432
chr8	87612478	87612479
chr8	87612548	87612549
chr8	87612555	87612556
chr8	87612598	87612599
chr8	87612603	87612604
chr8	87612631	87612632
chr8	87612650	87612651
chr8	87612657	87612658
chr8	87612675	87612676
chr8	87612907	87612908
chr8	87612940	87612941
chr8	87612982	87612983
chr8	87613005	87613006
chr8	87613038	87613039
chr8	87613080	87613081
chr8	87613083	87613084
chr8	87613107	87613108
chr8	87613124	87613125
chr8	87613200	87613201
chr8	87613205	87613206
chr8	87613227	87613228
chr8	87613285	87613286
chr8	87613345	87613346
chr8	87613393	87613394
chr8	87613394	87613395
chr8	87613583	87613584
chr8	87613606	87613607
chr8	87613774	87613775
chr8	87614042	87614043
chr8	87614166	87614167
chr8	87614468	87614469
chr8	87614555	87614556
chr8	87614632	87614633
chr8	87614825	87614826
chr8	87614849	87614850
chr8	87614861	87614862
chr8	87614917	87614918
chr8	87614962	87614963
chr8	87614965	87614966
chr8	87615122	87615123
chr8	87615268	87615269
chr8	87615332	87615333
chr8	87615336	87615337
chr8	87615423	87615424
chr8	87615590	87615591
chr8	87615645	87615646
chr8	87615674	87615675
chr8	87615677	87615678
chr8	87615752	87615753
chr8	87615771	87615772
chr8	87615822	87615823
chr8	87615852	87615853
chr8	87616031	87616032
chr8	87616084	87616085
chr8	87616104	87616105
chr8	87616261	87616262
chr8	87616962	87616963
chr8	87617014	87617015
chr8	87617098	87617099
chr8	87617173	87617174
chr8	87617318	87617319
chr8	87617405	87617406
chr8	87617512	87617513
chr8	87617660	87617661
chr8	87617787	87617788
chr8	87617808	87617809
chr8	87617809	87617810
chr8	87617828	87617829
chr8	87617861	87617862
chr8	87617900	87617901
chr8	87618031	87618032
chr8	87618055	87618056
chr8	87618073	87618074
chr8	87618248	87618249
chr8	87618441	87618442
chr8	87618881	87618882
chr8	87618894	87618895
chr8	87618922	87618923
chr8	87618994	87618995
chr8	87619121	87619122
chr8	87619134	87619135
chr8	87619274	87619275
chr8	87619292	87619293
chr8	87619319	87619320
chr8	87619380	87619381
chr8	87619433	87619434
chr8	87619434	87619435
chr8	87619569	87619570
chr8	87619726	87619727
chr8	87619928	87619929
chr8	87619997	87619998
chr8	87620043	87620044
chr8	87620057	87620058
chr8	87620143	87620144
chr8	87620278	87620279
chr8	87620355	87620356
chr8	87620885	87620886
chr8	87620905	87620906
chr8	87621264	87621265
chr8	87621550	87621551
chr8	87621662	87621663
chr8	87621768	87621769
chr8	87621809	87621810
chr8	87622009	87622010
chr8	87623114	87623115
chr8	87623140	87623141
chr8	87623240	87623241
chr8	87623907	87623908
chr8	87623994	87623995
chr8	87623995	87623996
chr8	87624303	87624304
chr8	87624450	87624451
chr8	87624456	87624457
chr8	87624631	87624632
chr8	87624681	87624682
chr8	87624732	87624733
chr8	87624778	87624779
chr8	87624779	87624780
chr8	87624795	87624796
chr8	87624811	87624812
chr8	87624820	87624821
chr8	87624913	87624914
chr8	87624953	87624954
chr8	87625181	87625182
chr8	87625412	87625413
chr8	87625417	87625418
chr8	87625442	87625443
chr8	87625709	87625710
chr8	87625803	87625804
chr8	87625874	87625875
chr8	87625901	87625902
chr8	87625909	87625910
chr8	87625928	87625929
chr8	87626007	87626008
chr8	87626125	87626126
chr8	87626135	87626136
chr8	87626322	87626323
chr8	87626556	87626557
chr8	87626562	87626563
chr8	87626667	87626668
chr8	87626674	87626675
chr8	87626703	87626704
chr8	87626769	87626770
chr8	87626792	87626793
chr8	87627061	87627062
chr8	87627076	87627077
chr8	87627079	87627080
chr8	87627087	87627088
chr8	87627122	87627123
chr8	87627188	87627189
chr8	87627395	87627396
chr8	87627427	87627428
chr8	87627465	87627466
chr8	87627490	87627491
chr8	87627591	87627592
chr8	87627675	87627676
chr8	87627712	87627713
chr8	87627713	87627714
chr8	87627740	87627741
chr8	87627863	87627864
chr8	87627959	87627960
chr8	87628089	87628090
chr8	87628123	87628124
chr8	87628381	87628382
chr8	87628465	87628466
chr8	87628579	87628580
chr8	87628676	87628677
chr8	87628678	87628679
chr8	87628714	87628715
chr8	87628723	87628724
chr8	87628765	87628766
chr8	87628766	87628767
chr8	87628823	87628824
chr8	87629076	87629077
chr8	87629178	87629179
chr8	87629370	87629371
chr8	87629461	87629462
chr8	87630387	87630388
chr8	87630653	87630654
chr8	87630722	87630723
chr8	87630760	87630761
chr8	87630778	87630779
chr8	87631894	87631895
chr8	87631895	87631896
chr8	87632256	87632257
chr8	87632621	87632622
chr8	87632625	87632626
chr8	87632637	87632638
chr8	87632726	87632727
chr8	87632774	87632775
chr8	87632798	87632799
chr8	87632839	87632840
chr8	87633054	87633055
chr8	87633184	87633185
chr8	87633308	87633309
chr8	87633526	87633527
chr8	87634081	87634082
chr8	87634100	87634101
chr8	87634544	87634545
chr8	87634556	87634557
chr8	87634558	87634559
chr8	87634588	87634589
chr8	87634608	87634609
chr8	87634616	87634617
chr8	87634620	87634621
chr8	87634652	87634653
chr8	87634654	87634655
chr8	87634660	87634661
chr8	87634722	87634723
chr8	87634746	87634747
chr8	87634752	87634753
chr8	87634757	87634758
chr8	87634758	87634759
chr8	87634764	87634765
chr8	87634955	87634956
chr8	87635166	87635167
chr8	87635301	87635302
chr8	87635519	87635520
chr8	87635534	87635535
chr8	87635618	87635619
chr8	87635640	87635641
chr8	87635694	87635695
chr8	87635754	87635755
chr8	87635775	87635776
chr8	87635830	87635831
chr8	87635852	87635853
chr8	87635953	87635954
chr8	87635959	87635960
chr8	87635978	87635979
chr8	87636030	87636031
chr8	87636071	87636072
chr8	87636176	87636177
chr8	87636222	87636223
chr8	87636268	87636269
chr8	87636269	87636270
chr8	87636293	87636294
chr8	87636320	87636321
chr8	87636321	87636322
chr8	87636339	87636340
chr8	87636346	87636347
chr8	87636348	87636349
chr8	87636399	87636400
chr8	87636467	87636468
chr8	87636495	87636496
chr8	87636622	87636623
chr8	87636770	87636771
chr8	87636795	87636796
chr8	87636813	87636814
chr8	87636935	87636936
chr8	87637022	87637023
chr8	87637098	87637099
chr8	87637142	87637143
chr8	87637192	87637193
chr8	87637417	87637418
chr8	87637665	87637666
chr8	87637784	87637785
chr8	87638222	87638223
chr8	87638298	87638299
chr8	87638306	87638307
chr8	87638319	87638320
chr8	87638325	87638326
chr8	87638527	87638528
chr8	87638584	87638585
chr8	87638735	87638736
chr8	87638838	87638839
chr8	87638857	87638858
chr8	87638882	87638883
chr8	87638898	87638899
chr8	87638994	87638995
chr8	87639147	87639148
chr8	87639153	87639154
chr8	87639532	87639533
chr8	87639552	87639553
chr8	87639556	87639557
chr8	87639637	87639638
chr8	87639654	87639655
chr8	87639676	87639677
chr8	87639799	87639800
chr8	87639890	87639891
chr8	87640148	87640149
chr8	87640153	87640154
chr8	87640183	87640184
chr8	87640192	87640193
chr8	87640406	87640407
chr8	87640454	87640455
chr8	87640470	87640471
chr8	87640511	87640512
chr8	87640677	87640678
chr8	87640824	87640825
chr8	87640850	87640851
chr8	87640858	87640859
chr8	87640868	87640869
chr8	87640869	87640870
chr8	87640871	87640872
chr8	87641264	87641265
chr8	87641348	87641349
chr8	87641351	87641352
chr8	87641448	87641449
chr8	87641469	87641470
chr8	87641590	87641591
chr8	87641607	87641608
chr8	87641630	87641631
chr8	87641642	87641643
chr8	87641646	87641647
chr8	87641663	87641664
chr8	87641697	87641698
chr8	87641904	87641905
chr8	87641925	87641926
chr8	87642116	87642117
chr8	87642727	87642728
chr8	87642975	87642976
chr8	87643217	87643218
chr8	87643474	87643475
chr8	87643539	87643540
chr8	87643703	87643704
chr8	87643988	87643989
chr8	87644379	87644380
chr8	87644686	87644687
chr8	87644781	87644782
chr8	87644967	87644968
chr8	87645055	87645056
chr8	87645160	87645161
chr8	87645312	87645313
chr8	87645387	87645388
chr8	87645990	87645991
chr8	87646044	87646045
chr8	87646046	87646047
chr8	87646244	87646245
chr8	87646595	87646596
chr8	87646609	87646610
chr8	87646625	87646626
chr8	87646641	87646642
chr8	87646708	87646709
chr8	87646803	87646804
chr8	87646816	87646817
chr8	87646905	87646906
chr8	87646988	87646989
chr8	87647185	87647186
chr8	87647271	87647272
chr8	87647281	87647282
chr8	87647290	87647291
chr8	87647305	87647306
chr8	87647310	87647311
chr8	87647401	87647402
chr8	87647403	87647404
chr8	87647525	87647526
chr8	87647533	87647534
chr8	87647546	87647547
chr8	87647592	87647593
chr8	87647630	87647631
chr8	87647638	87647639
chr8	87647642	87647643
chr8	87647655	87647656
chr8	87647739	87647740
chr8	87647748	87647749
chr8	87647788	87647789
chr8	87648103	87648104
chr8	87648122	87648123
chr8	87648142	87648143
chr8	87648378	87648379
chr8	87648396	87648397
chr8	87648463	87648464
chr8	87648554	87648555
chr8	87648682	87648683
chr8	87648730	87648731
chr8	87648737	87648738
chr8	87648787	87648788
chr8	87648848	87648849
chr8	87648855	87648856
chr8	87649005	87649006
chr8	87649044	87649045
chr8	87649045	87649046
chr8	87649070	87649071
chr8	87649109	87649110
chr8	87649112	87649113
chr8	87649152	87649153
chr8	87649236	87649237
chr8	87649258	87649259
chr8	87649297	87649298
chr8	87649311	87649312
chr8	87649418	87649419
chr8	87649483	87649484
chr8	87649531	87649532
chr8	87649549	87649550
chr8	87649657	87649658
chr8	87649658	87649659
chr8	87649800	87649801
chr8	87649814	87649815
chr8	87649867	87649868
chr8	87649876	87649877
chr8	87650022	87650023
chr8	87650152	87650153
chr8	87650244	87650245
chr8	87650290	87650291
chr8	87650372	87650373
chr8	87650571	87650572
chr8	87650574	87650575
chr8	87650578	87650579
chr8	87650589	87650590
chr8	87650590	87650591
chr8	87650604	87650605
chr8	87650650	87650651
chr8	87650652	87650653
chr8	87650658	87650659
chr8	87650661	87650662
chr8	87650682	87650683
chr8	87650692	87650693
chr8	87650693	87650694
chr8	87650734	87650735
chr8	87650761	87650762
chr8	87650781	87650782
chr8	87650785	87650786
chr8	87650791	87650792
chr8	87650808	87650809
chr8	87650835	87650836
chr8	87650838	87650839
chr8	87650865	87650866
chr8	87650868	87650869
chr8	87650881	87650882
chr8	87650992	87650993
chr8	87651000	87651001
chr8	87651329	87651330
chr8	87651378	87651379
chr8	87651512	87651513
chr8	87651575	87651576
chr8	87651666	87651667
chr8	87651667	87651668
chr8	87651681	87651682
chr8	87651700	87651701
chr8	87651939	87651940
chr8	87651966	87651967
chr8	87651993	87651994
chr8	87651994	87651995
chr8	87652014	87652015
chr8	87652015	87652016
chr8	87652052	87652053
chr8	87652110	87652111
chr8	87652377	87652378
chr8	87652574	87652575
chr8	87652633	87652634
chr8	87652696	87652697
chr8	87652839	87652840
chr8	87653040	87653041
chr8	87653042	87653043
chr8	87653044	87653045
chr8	87653151	87653152
chr8	87653314	87653315
chr8	87653345	87653346
chr8	87653346	87653347
chr8	87653477	87653478
chr8	87653530	87653531
chr8	87653552	87653553
chr8	87653664	87653665
chr8	87653860	87653861
chr8	87653869	87653870
chr8	87653880	87653881
chr8	87653924	87653925
chr8	87654113	87654114
chr8	87654334	87654335
chr8	87654415	87654416
chr8	87654484	87654485
chr8	87654598	87654599
chr8	87654672	87654673
chr8	87654673	87654674
chr8	87654756	87654757
chr8	87654765	87654766
chr8	87654810	87654811
chr8	87654867	87654868
chr8	87654883	87654884
chr8	87654896	87654897
chr8	87654942	87654943
chr8	87654943	87654944
chr8	87655012	87655013
chr8	87655075	87655076
chr8	87655160	87655161
chr8	87655281	87655282
chr8	87655635	87655636
chr8	87655880	87655881
chr8	87656092	87656093
chr8	87656630	87656631
chr8	87656896	87656897
chr8	87657041	87657042
chr8	87657200	87657201
chr8	87657850	87657851
chr8	87657921	87657922
chr8	87657974	87657975
chr8	87658090	87658091
chr8	87658260	87658261
chr8	87659286	87659287
chr8	87659345	87659346
chr8	87659418	87659419
chr8	87659686	87659687
chr8	87659796	87659797
chr8	87660099	87660100
chr8	87660164	87660165
chr8	87660369	87660370
chr8	87660843	87660844
chr8	87660882	87660883
chr8	87661093	87661094
chr8	87661561	87661562
chr8	87661687	87661688
chr8	87662083	87662084
chr8	87662109	87662110
chr8	87662293	87662294
chr8	87662643	87662644
chr8	87662740	87662741
chr8	87663130	87663131
chr8	87663421	87663422
chr8	87663656	87663657
chr8	87663672	87663673
chr8	87663722	87663723
chr8	87663899	87663900
chr8	87663942	87663943
chr8	87664169	87664170
chr8	87664236	87664237
chr8	87664252	87664253
chr8	87664299	87664300
chr8	87664362	87664363
chr8	87664527	87664528
chr8	87664549	87664550
chr8	87664581	87664582
chr8	87664850	87664851
chr8	87664957	87664958
chr8	87665011	87665012
chr8	87665338	87665339
chr8	87665507	87665508
chr8	87665632	87665633
chr8	87665741	87665742
chr8	87665752	87665753
chr8	87665817	87665818
chr8	87665854	87665855
chr8	87665865	87665866
chr8	87665878	87665879
chr8	87665879	87665880
chr8	87665892	87665893
chr8	87665947	87665948
chr8	87666076	87666077
chr8	87666116	87666117
chr8	87666137	87666138
chr8	87666316	87666317
chr8	87666802	87666803
chr8	87666896	87666897
chr8	87667017	87667018
chr8	87667090	87667091
chr8	87667124	87667125
chr8	87667154	87667155
chr8	87667253	87667254
chr8	87667298	87667299
chr8	87667332	87667333
chr8	87667823	87667824
chr8	87668291	87668292
chr8	87668864	87668865
chr8	87668926	87668927
chr8	87668939	87668940
chr8	87668972	87668973
chr8	87669036	87669037
chr8	87669098	87669099
chr8	87669114	87669115
chr8	87669216	87669217
chr8	87669243	87669244
chr8	87669441	87669442
chr8	87669524	87669525
chr8	87669580	87669581
chr8	87669611	87669612
chr8	87669744	87669745
chr8	87669873	87669874
chr8	87669880	87669881
chr8	87669954	87669955
chr8	87670009	87670010
chr8	87670051	87670052
chr8	87670062	87670063
chr8	87670100	87670101
chr8	87670207	87670208
chr8	87670380	87670381
chr8	87670941	87670942
chr8	87670948	87670949
chr8	87670954	87670955
chr8	87671087	87671088
chr8	87671249	87671250
chr8	87671269	87671270
chr8	87671292	87671293
chr8	87671304	87671305
chr8	87671325	87671326
chr8	87671468	87671469
chr8	87671567	87671568
chr8	87671635	87671636
chr8	87671650	87671651
chr8	87671694	87671695
chr8	87671707	87671708
chr8	87672129	87672130
chr8	87672148	87672149
chr8	87672583	87672584
chr8	87672586	87672587
chr8	87672596	87672597
chr8	87672718	87672719
chr8	87672767	87672768
chr8	87672817	87672818
chr8	87672914	87672915
chr8	87673133	87673134
chr8	87673138	87673139
chr8	87673188	87673189
chr8	87673191	87673192
chr8	87673230	87673231
chr8	87673259	87673260
chr8	87673261	87673262
chr8	87673450	87673451
chr8	87673467	87673468
chr8	87673543	87673544
chr8	87673762	87673763
chr8	87673786	87673787
chr8	87673797	87673798
chr8	87673836	87673837
chr8	87673925	87673926
chr8	87673929	87673930
chr8	87674115	87674116
chr8	87674250	87674251
chr8	87674412	87674413
chr8	87674466	87674467
chr8	87674757	87674758
chr8	87674857	87674858
chr8	87674887	87674888
chr8	87674912	87674913
chr8	87675020	87675021
chr8	87675372	87675373
chr8	87675617	87675618
chr8	87675674	87675675
chr8	87675899	87675900
chr8	87676041	87676042
chr8	87676073	87676074
chr8	87676120	87676121
chr8	87676345	87676346
chr8	87676565	87676566
chr8	87676772	87676773
chr8	87676858	87676859
chr8	87676874	87676875
chr8	87677579	87677580
chr8	87677688	87677689
chr8	87677711	87677712
chr8	87677895	87677896
chr8	87677904	87677905
chr8	87678015	87678016
chr8	87678062	87678063
chr8	87678138	87678139
chr8	87678159	87678160
chr8	87678187	87678188
chr8	87678248	87678249
chr8	87678392	87678393
chr8	87678422	87678423
chr8	87678524	87678525
chr8	87678651	87678652
chr8	87678709	87678710
chr8	87678724	87678725
chr8	87678755	87678756
chr8	87678852	87678853
chr8	87679005	87679006
chr8	87679011	87679012
chr8	87679034	87679035
chr8	87679210	87679211
chr8	87679251	87679252
chr8	87679348	87679349
chr8	87679485	87679486
chr8	87679582	87679583
chr8	87679791	87679792
chr8	87679804	87679805
chr8	87679816	87679817
chr8	87679837	87679838
chr8	87679853	87679854
chr8	87679892	87679893
chr8	87679896	87679897
chr8	87679923	87679924
chr8	87679943	87679944
chr8	87679998	87679999
chr8	87680241	87680242
chr8	87680697	87680698
chr8	87680877	87680878
chr8	87680890	87680891
chr8	87680924	87680925
chr8	87681001	87681002
chr8	87681035	87681036
chr8	87681092	87681093
chr8	87681121	87681122
chr8	87681310	87681311
chr8	87681384	87681385
chr8	87681385	87681386
chr8	87681399	87681400
chr8	87681425	87681426
chr8	87681429	87681430
chr8	87681512	87681513
chr8	87681545	87681546
chr8	87681679	87681680
chr8	87681856	87681857
chr8	87681963	87681964
chr8	87681977	87681978
chr8	87681992	87681993
chr8	87682126	87682127
chr8	87682282	87682283
chr8	87682367	87682368
chr8	87682614	87682615
chr8	87682623	87682624
chr8	87682925	87682926
chr8	87683032	87683033
chr8	87683040	87683041
chr8	87683077	87683078
chr8	87683086	87683087
chr8	87683089	87683090
chr8	87683143	87683144
chr8	87683193	87683194
chr8	87683202	87683203
chr8	87683235	87683236
chr8	87683287	87683288
chr8	87683302	87683303
chr8	87683708	87683709
chr8	87683774	87683775
chr8	87683801	87683802
chr8	87683857	87683858
chr8	87683934	87683935
chr8	87684012	87684013
chr8	87684173	87684174
chr8	87684257	87684258
chr8	87684317	87684318
chr8	87684546	87684547
chr8	87684692	87684693
chr8	87684714	87684715
chr8	87684795	87684796
chr8	87684869	87684870
chr8	87684899	87684900
chr8	87684986	87684987
chr8	87685093	87685094
chr8	87685131	87685132
chr8	87685141	87685142
chr8	87685303	87685304
chr8	87685716	87685717
chr8	87685804	87685805
chr8	87686670	87686671
chr8	87687093	87687094
chr8	87687150	87687151
chr8	87687410	87687411
chr8	87688485	87688486
chr8	87688558	87688559
chr8	87688840	87688841
chr8	87688894	87688895
chr8	87689578	87689579
chr8	87689669	87689670
chr8	87690103	87690104
chr8	87690556	87690557
chr8	87690632	87690633
chr8	87690679	87690680
chr8	87690867	87690868
chr8	87690950	87690951
chr8	87690952	87690953
chr8	87691029	87691030
chr8	87691064	87691065
chr8	87691116	87691117
chr8	87691171	87691172
chr8	87691467	87691468
chr8	87691477	87691478
chr8	87691697	87691698
chr8	87691700	87691701
chr8	87691797	87691798
chr8	87691802	87691803
chr8	87692025	87692026
chr8	87692106	87692107
chr8	87692111	87692112
chr8	87692220	87692221
chr8	87692315	87692316
chr8	87692621	87692622
chr8	87692817	87692818
chr8	87692880	87692881
chr8	87693000	87693001
chr8	87693143	87693144
chr8	87693189	87693190
chr8	87693437	87693438
chr8	87693460	87693461
chr8	87693533	87693534
chr8	87693707	87693708
chr8	87693755	87693756
chr8	87693765	87693766
chr8	87693801	87693802
chr8	87693947	87693948
chr8	87694131	87694132
chr8	87694192	87694193
chr8	87694272	87694273
chr8	87694295	87694296
chr8	87694371	87694372
chr8	87694424	87694425
chr8	87694454	87694455
chr8	87694479	87694480
chr8	87694502	87694503
chr8	87694514	87694515
chr8	87694588	87694589
chr8	87694638	87694639
chr8	87694895	87694896
chr8	87695067	87695068
chr8	87695166	87695167
chr8	87695196	87695197
chr8	87695237	87695238
chr8	87695250	87695251
chr8	87695328	87695329
chr8	87695735	87695736
chr8	87695754	87695755
chr8	87695939	87695940
chr8	87695961	87695962
chr8	87696028	87696029
chr8	87696131	87696132
chr8	87696133	87696134
chr8	87696211	87696212
chr8	87696232	87696233
chr8	87696261	87696262
chr8	87696287	87696288
chr8	87696477	87696478
chr8	87696512	87696513
chr8	87696697	87696698
chr8	87696722	87696723
chr8	87696935	87696936
chr8	87696976	87696977
chr8	87697038	87697039
chr8	87697060	87697061
chr8	87697084	87697085
chr8	87697109	87697110
chr8	87697354	87697355
chr8	87697493	87697494
chr8	87697647	87697648
chr8	87697757	87697758
chr8	87697767	87697768
chr8	87698030	87698031
chr8	87698079	87698080
chr8	87698550	87698551
chr8	87698642	87698643
chr8	87699189	87699190
chr8	87699243	87699244
chr8	87699370	87699371
chr8	87699556	87699557
chr8	87699748	87699749
chr8	87699883	87699884
chr8	87700256	87700257
chr8	87700260	87700261
chr8	87700274	87700275
chr8	87700495	87700496
chr8	87700496	87700497
chr8	87700986	87700987
chr8	87701147	87701148
chr8	87701192	87701193
chr8	87701305	87701306
chr8	87701413	87701414
chr8	87703103	87703104
chr8	87703380	87703381
chr8	87703492	87703493
chr8	87704139	87704140
chr8	87704269	87704270
chr8	87704301	87704302
chr8	87704316	87704317
chr8	87704327	87704328
chr8	87704354	87704355
chr8	87704364	87704365
chr8	87704426	87704427
chr8	87704434	87704435
chr8	87704535	87704536
chr8	87706021	87706022
chr8	87706367	87706368
chr8	87706446	87706447
chr8	87706792	87706793
chr8	87706877	87706878
chr8	87706899	87706900
chr8	87707182	87707183
chr8	87707513	87707514
chr8	87707645	87707646
chr8	87708200	87708201
chr8	87708625	87708626
chr8	87708690	87708691
chr8	87708700	87708701
chr8	87708768	87708769
chr8	87708795	87708796
chr8	87708857	87708858
chr8	87708868	87708869
chr8	87708877	87708878
chr8	87708893	87708894
chr8	87708940	87708941
chr8	87709011	87709012
chr8	87709049	87709050
chr8	87709129	87709130
chr8	87709292	87709293
chr8	87709825	87709826
chr8	87710080	87710081
chr8	87710551	87710552
chr8	87710626	87710627
chr8	87710951	87710952
chr8	87711212	87711213
chr8	87711361	87711362
chr8	87711541	87711542
chr8	87712020	87712021
chr8	87712023	87712024
chr8	87712247	87712248
chr8	87712626	87712627
chr8	87712720	87712721
chr8	87712813	87712814
chr8	87712843	87712844
chr8	87712872	87712873
chr8	87712908	87712909
chr8	87712918	87712919
chr8	87712919	87712920
chr8	87712937	87712938
chr8	87712975	87712976
chr8	87713167	87713168
chr8	87713284	87713285
chr8	87713403	87713404
chr8	87713574	87713575
chr8	87713693	87713694
chr8	87713695	87713696
chr8	87713703	87713704
chr8	87713818	87713819
chr8	87713887	87713888
chr8	87713973	87713974
chr8	87714097	87714098
chr8	87714239	87714240
chr8	87714372	87714373
chr8	87714760	87714761
chr8	87714780	87714781
chr8	87714842	87714843
chr8	87714843	87714844
chr8	87714885	87714886
chr8	87714944	87714945
chr8	87714955	87714956
chr8	87715001	87715002
chr8	87715056	87715057
chr8	87715062	87715063
chr8	87715285	87715286
chr8	87715405	87715406
chr8	87715431	87715432
chr8	87715713	87715714
chr8	87715777	87715778
chr8	87716095	87716096
chr8	87716500	87716501
chr8	87716548	87716549
chr8	87716624	87716625
chr8	87716734	87716735
chr8	87717034	87717035
chr8	87717189	87717190
chr8	87717210	87717211
chr8	87717533	87717534
chr8	87717550	87717551
chr8	87718189	87718190
chr8	87718243	87718244
chr8	87718401	87718402
chr8	87718797	87718798
chr8	87718799	87718800
chr8	87718859	87718860
chr8	87718873	87718874
chr8	87718889	87718890
chr8	87718894	87718895
chr8	87719084	87719085
chr8	87719421	87719422
chr8	87719661	87719662
chr8	87719723	87719724
chr8	87719758	87719759
chr8	87719896	87719897
chr8	87720231	87720232
chr8	87720433	87720434
chr8	87720491	87720492
chr8	87720499	87720500
chr8	87720970	87720971
chr8	87721132	87721133
chr8	87721421	87721422
chr8	87721525	87721526
chr8	87721618	87721619
chr8	87721920	87721921
chr8	87721995	87721996
chr8	87722055	87722056
chr8	87722147	87722148
chr8	87722158	87722159
chr8	87722171	87722172
chr8	87722177	87722178
chr8	87722237	87722238
chr8	87722244	87722245
chr8	87722433	87722434
chr8	87722546	87722547
chr8	87722574	87722575
chr8	87722785	87722786
chr8	87722930	87722931
chr8	87723222	87723223
chr8	87723381	87723382
chr8	87723426	87723427
chr8	87723589	87723590
chr8	87723638	87723639
chr8	87723721	87723722
chr8	87723729	87723730
chr8	87723741	87723742
chr8	87723838	87723839
chr8	87723903	87723904
chr8	87724091	87724092
chr8	87724950	87724951
chr8	87725330	87725331
chr8	87725332	87725333
chr8	87725354	87725355
chr8	87725375	87725376
chr8	87725393	87725394
chr8	87725522	87725523
chr8	87725799	87725800
chr8	87725823	87725824
chr8	87726201	87726202
chr8	87726212	87726213
chr8	87726598	87726599
chr8	87726777	87726778
chr8	87727137	87727138
chr8	87727189	87727190
chr8	87727207	87727208
chr8	87727230	87727231
chr8	87727304	87727305
chr8	87727400	87727401
chr8	87727426	87727427
chr8	87727612	87727613
chr8	87727674	87727675
chr8	87727709	87727710
chr8	87728319	87728320
chr8	87728323	87728324
chr8	87728347	87728348
chr8	87728467	87728468
chr8	87728493	87728494
chr8	87728559	87728560
chr8	87728560	87728561
chr8	87728662	87728663
chr8	87728768	87728769
chr8	87728775	87728776
chr8	87728814	87728815
chr8	87728846	87728847
chr8	87728899	87728900
chr8	87728931	87728932
chr8	87728993	87728994
chr8	87729024	87729025
chr8	87729049	87729050
chr8	87729062	87729063
chr8	87729085	87729086
chr8	87729110	87729111
chr8	87729120	87729121
chr8	87729135	87729136
chr8	87729155	87729156
chr8	87729188	87729189
chr8	87729355	87729356
chr8	87729417	87729418
chr8	87729509	87729510
chr8	87729510	87729511
chr8	87729526	87729527
chr8	87729584	87729585
chr8	87729608	87729609
chr8	87729633	87729634
chr8	87729661	87729662
chr8	87729792	87729793
chr8	87729831	87729832
chr8	87729857	87729858
chr8	87729865	87729866
chr8	87729870	87729871
chr8	87729877	87729878
chr8	87729878	87729879
chr8	87729937	87729938
chr8	87730038	87730039
chr8	87730042	87730043
chr8	87730087	87730088
chr8	87730149	87730150
chr8	87730192	87730193
chr8	87730197	87730198
chr8	87730254	87730255
chr8	87730261	87730262
chr8	87730282	87730283
chr8	87730386	87730387
chr8	87730444	87730445
chr8	87730769	87730770
chr8	87730895	87730896
chr8	87730922	87730923
chr8	87730929	87730930
chr8	87730950	87730951
chr8	87731110	87731111
chr8	87731181	87731182
chr8	87731215	87731216
chr8	87731610	87731611
chr8	87731661	87731662
chr8	87731960	87731961
chr8	87732014	87732015
chr8	87732288	87732289
chr8	87732362	87732363
chr8	87732367	87732368
chr8	87732383	87732384
chr8	87732615	87732616
chr8	87732884	87732885
chr8	87732953	87732954
chr8	87733376	87733377
chr8	87733513	87733514
chr8	87733561	87733562
chr8	87733675	87733676
chr8	87734018	87734019
chr8	87734125	87734126
chr8	87734237	87734238
chr8	87734274	87734275
chr8	87734377	87734378
chr8	87734457	87734458
chr8	87734521	87734522
chr8	87734734	87734735
chr8	87734770	87734771
chr8	87735078	87735079
chr8	87735161	87735162
chr8	87735326	87735327
chr8	87735783	87735784
chr8	87735897	87735898
chr8	87735931	87735932
chr8	87736005	87736006
chr8	87736139	87736140
chr8	87736140	87736141
chr8	87736208	87736209
chr8	87736256	87736257
chr8	87736311	87736312
chr8	87736320	87736321
chr8	87736434	87736435
chr8	87736595	87736596
chr8	87736898	87736899
chr8	87737089	87737090
chr8	87737103	87737104
chr8	87737113	87737114
chr8	87737361	87737362
chr8	87737487	87737488
chr8	87738295	87738296
chr8	87738299	87738300
chr8	87738575	87738576
chr8	87738667	87738668
chr8	87738732	87738733
chr8	87739012	87739013
chr8	87739040	87739041
chr8	87739257	87739258
chr8	87739314	87739315
chr8	87739514	87739515
chr8	87739911	87739912
chr8	87739989	87739990
chr8	87740007	87740008
chr8	87740068	87740069
chr8	87740076	87740077
chr8	87740142	87740143
chr8	87740400	87740401
chr8	87740479	87740480
chr8	87740495	87740496
chr8	87740592	87740593
chr8	87740608	87740609
chr8	87740631	87740632
chr8	87740749	87740750
chr8	87740787	87740788
chr8	87740804	87740805
chr8	87740834	87740835
chr8	87740862	87740863
chr8	87740980	87740981
chr8	87741168	87741169
chr8	87741883	87741884
chr8	87742799	87742800
chr8	87742899	87742900
chr8	87742931	87742932
chr8	87742934	87742935
chr8	87742970	87742971
chr8	87743052	87743053
chr8	87743083	87743084
chr8	87743317	87743318
chr8	87743332	87743333
chr8	87743341	87743342
chr8	87743345	87743346
chr8	87743433	87743434
chr8	87743516	87743517
chr8	87743542	87743543
chr8	87743551	87743552
chr8	87743552	87743553
chr8	87743829	87743830
chr8	87743864	87743865
chr8	87743910	87743911
chr8	87744232	87744233
chr8	87744297	87744298
chr8	87744450	87744451
chr8	87744480	87744481
chr8	87744609	87744610
chr8	87744621	87744622
chr8	87744624	87744625
chr8	87744689	87744690
chr8	87744733	87744734
chr8	87744755	87744756
chr8	87745667	87745668
chr8	87745741	87745742
chr8	87746030	87746031
chr8	87746324	87746325
chr8	87746507	87746508
chr8	87746590	87746591
chr8	87746618	87746619
chr8	87746788	87746789
chr8	87747040	87747041
chr8	87747270	87747271
chr8	87747605	87747606
chr8	87747609	87747610
chr8	87747662	87747663
chr8	87747879	87747880
chr8	87747967	87747968
chr8	87747985	87747986
chr8	87747994	87747995
chr8	87748064	87748065
chr8	87748395	87748396
chr8	87749066	87749067
chr8	87749377	87749378
chr8	87749455	87749456
chr8	87749562	87749563
chr8	87749636	87749637
chr8	87749653	87749654
chr8	87749750	87749751
chr8	87749768	87749769
chr8	87750263	87750264
chr8	87750267	87750268
chr8	87750281	87750282
chr8	87750367	87750368
chr8	87750380	87750381
chr8	87750419	87750420
chr8	87750442	87750443
chr8	87750557	87750558
chr8	87750844	87750845
chr8	87750911	87750912
chr8	87751036	87751037
chr8	87751335	87751336
chr8	87751421	87751422
chr8	87751480	87751481
chr8	87751481	87751482
chr8	87751484	87751485
chr8	87751668	87751669
chr8	87751884	87751885
chr8	87751886	87751887
chr8	87751902	87751903
chr8	87751953	87751954
chr8	87752288	87752289
chr8	87752384	87752385
chr8	87752490	87752491
chr8	87752678	87752679
chr8	87752905	87752906
chr8	87753041	87753042
chr8	87753122	87753123
chr8	87753135	87753136
chr8	87753237	87753238
chr8	87753294	87753295
chr8	87753391	87753392
chr8	87753447	87753448
chr8	87753475	87753476
chr8	87753512	87753513
chr8	87753539	87753540
chr8	87753647	87753648
chr8	87753815	87753816
chr8	87753925	87753926
chr8	87753961	87753962
chr8	87754131	87754132
chr8	87754153	87754154
chr8	87754227	87754228
chr8	87754274	87754275
chr8	87754303	87754304
chr8	87754320	87754321
chr8	87754349	87754350
chr8	87754352	87754353
chr8	87754397	87754398
chr8	87754545	87754546
chr8	87754774	87754775
chr8	87754784	87754785
chr8	87754850	87754851
chr8	87754864	87754865
chr8	87754877	87754878
chr8	87754895	87754896
chr8	87754939	87754940
chr8	87755019	87755020
chr8	87755059	87755060
chr8	87755136	87755137
chr8	87755137	87755138
chr8	87755138	87755139
chr8	87755258	87755259
chr8	87755322	87755323
chr8	87755339	87755340
chr8	87755446	87755447
chr8	87755474	87755475
chr8	87755476	87755477
chr8	87755537	87755538
chr8	87756046	87756047
chr8	87756162	87756163
chr8	87756177	87756178
chr8	87756251	87756252
chr8	87756349	87756350
chr8	87756461	87756462
chr8	87756552	87756553
chr8	87756575	87756576
chr8	87756609	87756610
chr8	87756645	87756646
chr8	87756686	87756687
chr8	87756752	87756753
chr8	87756874	87756875
chr8	87757009	87757010
chr8	87757018	87757019
chr8	87757031	87757032
chr8	87757032	87757033
chr8	87757124	87757125
chr8	87757151	87757152
chr8	87757200	87757201
chr8	87757398	87757399
chr8	87757435	87757436
chr8	87757437	87757438
chr8	87757502	87757503
chr8	87757579	87757580
chr8	87757594	87757595
chr8	87757612	87757613
chr8	87757701	87757702
chr8	87757710	87757711
chr8	87757914	87757915
chr8	87758002	87758003
chr8	87758088	87758089
chr8	87758172	87758173
chr8	87758203	87758204
chr8	87758239	87758240
chr8	87758436	87758437
chr8	87758438	87758439
chr8	87758621	87758622
chr8	87758795	87758796
chr8	87758953	87758954
chr8	87759248	87759249
chr8	87759361	87759362
chr8	87759380	87759381
chr8	87759383	87759384
chr8	87759469	87759470
chr8	87759597	87759598
chr8	87759919	87759920
chr8	87760018	87760019
chr8	87760307	87760308
chr8	87760650	87760651
chr8	87760654	87760655
chr8	87760721	87760722
chr8	87761060	87761061
chr8	87761325	87761326
chr8	87761572	87761573
chr8	87761573	87761574
chr8	87761713	87761714
chr8	87761761	87761762
chr8	87761929	87761930
chr8	87762075	87762076
chr8	87762103	87762104
chr8	87762158	87762159
chr8	87762179	87762180
chr8	87762440	87762441
chr8	87762462	87762463
chr8	87762775	87762776
chr8	87762784	87762785
chr8	87763306	87763307
chr8	87763348	87763349
chr8	87763644	87763645
chr8	87763652	87763653
chr8	87763669	87763670
chr8	87763808	87763809
chr8	87763865	87763866
chr8	87763935	87763936
chr8	87764057	87764058
chr8	87764059	87764060
chr8	87764060	87764061
chr8	87764150	87764151
chr8	87764171	87764172
chr8	87764379	87764380
chr8	87764456	87764457
chr8	87764640	87764641
chr8	87764696	87764697
chr8	87764772	87764773
chr8	87764848	87764849
chr8	87764860	87764861
chr8	87764872	87764873
chr8	87764913	87764914
chr8	87764960	87764961
chr8	87765052	87765053
chr8	87765055	87765056
chr8	87765067	87765068
chr8	87765130	87765131
chr8	87765213	87765214
chr8	87765333	87765334
chr8	87765344	87765345
chr8	87765392	87765393
chr8	87765645	87765646
chr8	87765829	87765830
chr8	87765866	87765867
chr8	87766048	87766049
chr8	87766139	87766140
chr8	87766198	87766199
chr8	87766219	87766220
chr8	87766290	87766291
chr8	87766445	87766446
chr8	87766457	87766458
chr8	87766480	87766481
chr8	87766631	87766632
chr8	87766675	87766676
chr8	87766894	87766895
chr8	87766948	87766949
chr8	87767024	87767025
chr8	87767350	87767351
chr8	87767424	87767425
chr8	87767512	87767513
chr8	87767533	87767534
chr8	87767569	87767570
chr8	87767707	87767708
chr8	87767860	87767861
chr8	87767967	87767968
chr8	87767975	87767976
chr8	87768037	87768038
chr8	87768085	87768086
chr8	87768099	87768100
chr8	87768481	87768482
chr8	87768707	87768708
chr8	87769802	87769803
chr8	87769920	87769921
chr8	87770024	87770025
chr8	87770047	87770048
chr8	87770111	87770112
chr8	87770462	87770463
chr8	87770490	87770491
chr8	87770527	87770528
chr8	87770540	87770541
chr8	87770615	87770616
chr8	87770731	87770732
chr8	87770890	87770891
chr8	87770934	87770935
chr8	87771008	87771009
chr8	87771016	87771017
chr8	87771067	87771068
chr8	87771080	87771081
chr8	87771167	87771168
chr8	87771233	87771234
chr8	87771291	87771292
chr8	87771354	87771355
chr8	87771429	87771430
chr8	87771488	87771489
chr8	87771532	87771533
chr8	87771558	87771559
chr8	87771579	87771580
chr8	87771663	87771664
chr8	87771926	87771927
chr8	87771927	87771928
chr8	87772110	87772111
chr8	87772151	87772152
chr8	87772168	87772169
chr8	87772169	87772170
chr8	87772190	87772191
chr8	87772191	87772192
chr8	87772265	87772266
chr8	87772270	87772271
chr8	87772278	87772279
chr8	87772556	87772557
chr8	87772574	87772575
chr8	87772705	87772706
chr8	87772726	87772727
chr8	87772760	87772761
chr8	87772767	87772768
chr8	87772770	87772771
chr8	87772855	87772856
chr8	87773090	87773091
chr8	87773399	87773400
chr8	87774127	87774128
chr8	87774333	87774334
chr8	87774365	87774366
chr8	87774843	87774844
chr8	87775016	87775017
chr8	87775045	87775046
chr8	87775182	87775183
chr8	87775336	87775337
chr8	87775548	87775549
chr8	87775651	87775652
chr8	87775706	87775707
chr8	87776104	87776105
chr8	87776254	87776255
chr8	87776355	87776356
chr8	87776370	87776371
chr8	87776376	87776377
chr8	87777051	87777052
chr8	87777309	87777310
chr8	87777453	87777454
chr8	87777646	87777647
chr8	87777899	87777900
chr8	87777935	87777936
chr8	87777958	87777959
chr8	87778059	87778060
chr8	87778172	87778173
chr8	87778229	87778230
chr8	87778383	87778384
chr8	87778385	87778386
chr8	87778449	87778450
chr8	87778455	87778456
chr8	87778511	87778512
chr8	87778629	87778630
chr8	87778631	87778632
chr8	87778686	87778687
chr8	87778692	87778693
chr8	87778840	87778841
chr8	87779058	87779059
chr8	87779059	87779060
chr8	87779174	87779175
chr8	87779205	87779206
chr8	87779247	87779248
chr8	87779290	87779291
chr8	87779345	87779346
chr8	87779404	87779405
chr8	87779444	87779445
chr8	87779496	87779497
chr8	87779540	87779541
chr8	87779598	87779599
chr8	87779736	87779737
chr8	87779823	87779824
chr8	87779849	87779850
chr8	87779895	87779896
chr8	87779947	87779948
chr8	87780011	87780012
chr8	87780055	87780056
chr8	87780076	87780077
chr8	87780093	87780094
chr8	87780200	87780201
chr8	87780324	87780325
chr8	87780495	87780496
chr8	87780702	87780703
chr8	87780771	87780772
chr8	87780864	87780865
chr8	87780900	87780901
chr8	87780951	87780952
chr8	87781044	87781045
chr8	87781086	87781087
chr8	87781185	87781186
chr8	87781581	87781582
chr8	87782169	87782170
chr8	87782199	87782200
chr8	87782232	87782233
chr8	87782256	87782257
chr8	87782349	87782350
chr8	87782520	87782521
chr8	87782772	87782773
chr8	87783596	87783597
chr8	87783597	87783598
chr8	87783627	87783628
chr8	87784084	87784085
chr8	87784167	87784168
chr8	87784216	87784217
chr8	87784676	87784677
chr8	87785552	87785553
chr8	87785556	87785557
chr8	87785807	87785808
chr8	87786458	87786459
chr8	87786829	87786830
chr8	87787055	87787056
chr8	87787110	87787111
chr8	87787249	87787250
chr8	87787645	87787646
chr8	87788238	87788239
chr8	87788657	87788658
chr8	87788708	87788709
chr8	87789557	87789558
chr8	87790282	87790283
chr8	87791727	87791728
chr8	87791876	87791877
chr8	87792082	87792083
chr8	87792995	87792996
chr8	87793578	87793579
chr8	87794106	87794107
chr8	87794150	87794151
chr8	87794151	87794152
chr8	87794170	87794171
chr8	87794174	87794175
chr8	87794206	87794207
chr8	87794278	87794279
chr8	87794321	87794322
chr8	87794386	87794387
chr8	87794402	87794403
chr8	87794539	87794540
chr8	87795242	87795243
chr8	87795403	87795404
chr8	87795411	87795412
chr8	87795413	87795414
chr8	87795425	87795426
chr8	87795476	87795477
chr8	87795516	87795517
chr8	87795538	87795539
chr8	87795540	87795541
chr8	87795884	87795885
chr8	87796191	87796192
chr8	87796258	87796259
chr8	87796264	87796265
chr8	87796273	87796274
chr8	87796519	87796520
chr8	87796665	87796666
chr8	87796807	87796808
chr8	87796864	87796865
chr8	87796908	87796909
chr8	87796935	87796936
chr8	87797114	87797115
chr8	87797167	87797168
chr8	87797200	87797201
chr8	87797474	87797475
chr8	87797694	87797695
chr8	87797719	87797720
chr8	87797727	87797728
chr8	87797788	87797789
chr8	87797847	87797848
chr8	87797853	87797854
chr8	87798677	87798678
chr8	87798846	87798847
chr8	87798874	87798875
chr8	87798943	87798944
chr8	87798944	87798945
chr8	87798946	87798947
chr8	87798959	87798960
chr8	87799473	87799474
chr8	87799615	87799616
chr8	87799626	87799627
chr8	87799629	87799630
chr8	87799742	87799743
chr8	87799864	87799865
chr8	87799875	87799876
chr8	87799891	87799892
chr8	87799896	87799897
chr8	87799905	87799906
chr8	87799985	87799986
chr8	87800112	87800113
chr8	87800412	87800413
chr8	87800542	87800543
chr8	87800617	87800618
chr8	87800685	87800686
chr8	87800789	87800790
chr8	87800826	87800827
chr8	87800859	87800860
chr8	87800995	87800996
chr8	87800999	87801000
chr8	87801148	87801149
chr8	87801174	87801175
chr8	87801214	87801215
chr8	87801263	87801264
chr8	87801562	87801563
chr8	87801568	87801569
chr8	87801790	87801791
chr8	87801821	87801822
chr8	87801833	87801834
chr8	87801834	87801835
chr8	87801879	87801880
chr8	87802052	87802053
chr8	87802115	87802116
chr8	87802351	87802352
chr8	87802645	87802646
chr8	87802728	87802729
chr8	87802880	87802881
chr8	87803012	87803013
chr8	87803013	87803014
chr8	87803051	87803052
chr8	87803081	87803082
chr8	87803425	87803426
chr8	87803595	87803596
chr8	87804063	87804064
chr8	87804147	87804148
chr8	87804299	87804300
chr8	87804314	87804315
chr8	87804631	87804632
chr8	87804634	87804635
chr8	87804712	87804713
chr8	87804796	87804797
chr8	87804837	87804838
chr8	87804847	87804848
chr8	87805147	87805148
chr8	87805162	87805163
chr8	87805365	87805366
chr8	87805430	87805431
chr8	87805447	87805448
chr8	87805626	87805627
chr8	87806026	87806027
chr8	87806341	87806342
chr8	87806381	87806382
chr8	87806404	87806405
chr8	87806477	87806478
chr8	87806770	87806771
chr8	87806791	87806792
chr8	87806957	87806958
chr8	87807081	87807082
chr8	87807250	87807251
chr8	87807327	87807328
chr8	87807556	87807557
chr8	87807600	87807601
chr8	87807627	87807628
chr8	87807648	87807649
chr8	87807723	87807724
chr8	87807782	87807783
chr8	87807916	87807917
chr8	87808121	87808122
chr8	87808122	87808123
chr8	87808179	87808180
chr8	87808197	87808198
chr8	87808198	87808199
chr8	87808237	87808238
chr8	87808252	87808253
chr8	87808484	87808485
chr8	87808635	87808636
chr8	87808814	87808815
chr8	87808849	87808850
chr8	87809088	87809089
chr8	87809098	87809099
chr8	87809179	87809180
chr8	87809197	87809198
chr8	87809273	87809274
chr8	87809631	87809632
chr8	87809686	87809687
chr8	87809730	87809731
chr8	87809758	87809759
chr8	87810013	87810014
chr8	87810044	87810045
chr8	87810118	87810119
chr8	87810407	87810408
chr8	87810540	87810541
chr8	87810558	87810559
chr8	87811061	87811062
chr8	87811340	87811341
chr8	87811408	87811409
chr8	87811418	87811419
chr8	87811449	87811450
chr8	87811523	87811524
chr8	87811542	87811543
chr8	87811605	87811606
chr8	87811606	87811607
chr8	87811645	87811646
chr8	87812023	87812024
chr8	87812049	87812050
chr8	87812452	87812453
chr8	87812566	87812567
chr8	87812672	87812673
chr8	87813115	87813116
chr8	87813215	87813216
chr8	87813369	87813370
chr8	87813409	87813410
chr8	87813456	87813457
chr8	87813460	87813461
chr8	87813496	87813497
chr8	87813498	87813499
chr8	87813619	87813620
chr8	87813623	87813624
chr8	87813639	87813640
chr8	87813643	87813644
chr8	87813671	87813672
chr8	87813731	87813732
chr8	87813735	87813736
chr8	87813739	87813740
chr8	87813743	87813744
chr8	87813759	87813760
chr8	87813763	87813764
chr8	87813765	87813766
chr8	87813779	87813780
chr8	87813786	87813787
chr8	87813903	87813904
chr8	87813918	87813919
chr8	87814001	87814002
chr8	87814103	87814104
chr8	87814164	87814165
chr8	87814252	87814253
chr8	87814446	87814447
chr8	87814449	87814450
chr8	87814559	87814560
chr8	87814693	87814694
chr8	87814927	87814928
chr8	87815108	87815109
chr8	87815112	87815113
chr8	87815113	87815114
chr8	87815211	87815212
chr8	87815681	87815682
chr8	87816033	87816034
chr8	87816243	87816244
chr8	87816597	87816598
chr8	87816697	87816698
chr8	87816814	87816815
chr8	87817056	87817057
chr8	87817069	87817070
chr8	87817078	87817079
chr8	87817092	87817093
chr8	87817134	87817135
chr8	87817143	87817144
chr8	87817273	87817274
chr8	87817278	87817279
chr8	87817339	87817340
chr8	87817346	87817347
chr8	87817594	87817595
chr8	87817810	87817811
chr8	87817863	87817864
chr8	87817869	87817870
chr8	87818334	87818335
chr8	87818351	87818352
chr8	87818410	87818411
chr8	87818496	87818497
chr8	87818599	87818600
chr8	87818687	87818688
chr8	87818917	87818918
chr8	87819033	87819034
chr8	87819105	87819106
chr8	87819140	87819141
chr8	87819167	87819168
chr8	87819180	87819181
chr8	87819196	87819197
chr8	87819347	87819348
chr8	87819352	87819353
chr8	87819564	87819565
chr8	87819615	87819616
chr8	87819625	87819626
chr8	87819705	87819706
chr8	87819729	87819730
chr8	87819762	87819763
chr8	87819856	87819857
chr8	87819911	87819912
chr8	87819963	87819964
chr8	87820113	87820114
chr8	87820115	87820116
chr8	87820146	87820147
chr8	87820187	87820188
chr8	87820553	87820554
chr8	87820561	87820562
chr8	87820715	87820716
chr8	87820727	87820728
chr8	87820811	87820812
chr8	87820835	87820836
chr8	87820853	87820854
chr8	87820861	87820862
chr8	87821049	87821050
chr8	87821126	87821127
chr8	87821165	87821166
chr8	87821171	87821172
chr8	87821221	87821222
chr8	87821234	87821235
chr8	87821341	87821342
chr8	87821357	87821358
chr8	87821446	87821447
chr8	87821561	87821562
chr8	87821910	87821911
chr8	87821926	87821927
chr8	87821949	87821950
chr8	87821976	87821977
chr8	87822474	87822475
chr8	87822503	87822504
chr8	87822579	87822580
chr8	87822984	87822985
chr8	87823179	87823180
chr8	87823461	87823462
chr8	87823482	87823483
chr8	87823595	87823596
chr8	87823891	87823892
chr8	87824401	87824402
chr8	87824556	87824557
chr8	87824574	87824575
chr8	87824688	87824689
chr8	87824901	87824902
chr8	87824967	87824968
chr8	87825110	87825111
chr8	87825148	87825149
chr8	87825320	87825321
chr8	87825489	87825490
chr8	87825708	87825709
chr8	87826011	87826012
chr8	87826017	87826018
chr8	87826766	87826767
chr8	87826767	87826768
chr8	87826841	87826842
chr8	87826907	87826908
chr8	87826908	87826909
chr8	87826989	87826990
chr8	87827113	87827114
chr8	87827141	87827142
chr8	87827203	87827204
chr8	87827217	87827218
chr8	87827467	87827468
chr8	87827564	87827565
chr8	87827570	87827571
chr8	87827607	87827608
chr8	87827615	87827616
chr8	87827618	87827619
chr8	87827630	87827631
chr8	87827700	87827701
chr8	87827790	87827791
chr8	87827808	87827809
chr8	87827970	87827971
chr8	87827982	87827983
chr8	87828191	87828192
chr8	87828195	87828196
chr8	87828231	87828232
chr8	87828424	87828425
chr8	87828454	87828455
chr8	87828470	87828471
chr8	87828557	87828558
chr8	87828785	87828786
chr8	87828787	87828788
chr8	87828837	87828838
chr8	87828861	87828862
chr8	87829005	87829006
chr8	87829018	87829019
chr8	87829031	87829032
chr8	87829151	87829152
chr8	87829231	87829232
chr8	87829318	87829319
chr8	87829365	87829366
chr8	87829395	87829396
chr8	87829474	87829475
chr8	87829479	87829480
chr8	87829482	87829483
chr8	87829552	87829553
chr8	87829598	87829599
chr8	87829619	87829620
chr8	87829726	87829727
chr8	87829829	87829830
chr8	87829836	87829837
chr8	87829954	87829955
chr8	87829967	87829968
chr8	87829988	87829989
chr8	87829993	87829994
chr8	87829998	87829999
chr8	87830112	87830113
chr8	87830113	87830114
chr8	87830144	87830145
chr8	87830148	87830149
chr8	87830415	87830416
chr8	87830418	87830419
chr8	87830489	87830490
chr8	87830694	87830695
chr8	87830736	87830737
chr8	87830767	87830768
chr8	87830777	87830778
chr8	87830833	87830834
chr8	87830841	87830842
chr8	87830850	87830851
chr8	87830917	87830918
chr8	87830931	87830932
chr8	87831082	87831083
chr8	87831438	87831439
chr8	87831457	87831458
chr8	87831572	87831573
chr8	87831576	87831577
chr8	87832160	87832161
chr8	87832215	87832216
chr8	87832548	87832549
chr8	87832602	87832603
chr8	87832738	87832739
chr8	87833043	87833044
chr8	87833084	87833085
chr8	87833128	87833129
chr8	87833589	87833590
chr8	87833709	87833710
chr8	87834496	87834497
chr8	87834896	87834897
chr8	87835015	87835016
chr8	87835026	87835027
chr8	87835210	87835211
chr8	87835278	87835279
chr8	87835412	87835413
chr8	87835967	87835968
chr8	87836058	87836059
chr8	87837439	87837440
chr8	87837456	87837457
chr8	87837832	87837833
chr8	87837880	87837881
chr8	87837910	87837911
chr8	87838287	87838288
chr8	87838474	87838475
chr8	87838730	87838731
chr8	87838759	87838760
chr8	87838764	87838765
chr8	87838839	87838840
chr8	87838931	87838932
chr8	87838951	87838952
chr8	87838998	87838999
chr8	87839010	87839011
chr8	87839064	87839065
chr8	87839074	87839075
chr8	87839179	87839180
chr8	87839244	87839245
chr8	87839489	87839490
chr8	87839647	87839648
chr8	87839744	87839745
chr8	87839986	87839987
chr8	87840084	87840085
chr8	87840109	87840110
chr8	87840116	87840117
chr8	87840120	87840121
chr8	87840130	87840131
chr8	87840221	87840222
chr8	87840226	87840227
chr8	87840235	87840236
chr8	87840292	87840293
chr8	87840380	87840381
chr8	87840682	87840683
chr8	87840950	87840951
chr8	87840959	87840960
chr8	87840963	87840964
chr8	87841027	87841028
chr8	87841078	87841079
chr8	87841239	87841240
chr8	87841289	87841290
chr8	87841290	87841291
chr8	87841582	87841583
chr8	87841797	87841798
chr8	87841866	87841867
chr8	87842061	87842062
chr8	87842232	87842233
chr8	87842260	87842261
chr8	87842286	87842287
chr8	87842345	87842346
chr8	87842346	87842347
chr8	87842350	87842351
chr8	87842371	87842372
chr8	87842375	87842376
chr8	87842407	87842408
chr8	87842418	87842419
chr8	87842424	87842425
chr8	87842432	87842433
chr8	87842454	87842455
chr8	87842470	87842471
chr8	87842491	87842492
chr8	87842564	87842565
chr8	87842759	87842760
chr8	87842784	87842785
chr8	87842794	87842795
chr8	87842971	87842972
chr8	87842979	87842980
chr8	87843022	87843023
chr8	87843089	87843090
chr8	87843155	87843156
chr8	87843261	87843262
chr8	87843267	87843268
chr8	87843326	87843327
chr8	87843370	87843371
chr8	87843635	87843636
chr8	87843639	87843640
chr8	87843641	87843642
chr8	87843642	87843643
chr8	87843646	87843647
chr8	87843673	87843674
chr8	87843729	87843730
chr8	87843732	87843733
chr8	87843761	87843762
chr8	87843918	87843919
chr8	87843933	87843934
chr8	87844023	87844024
chr8	87844154	87844155
chr8	87844159	87844160
chr8	87844204	87844205
chr8	87844206	87844207
chr8	87844326	87844327
chr8	87844348	87844349
chr8	87844370	87844371
chr8	87844372	87844373
chr8	87844374	87844375
chr8	87844450	87844451
chr8	87844573	87844574
chr8	87844590	87844591
chr8	87844620	87844621
chr8	87844712	87844713
chr8	87844771	87844772
chr8	87844796	87844797
chr8	87844804	87844805
chr8	87844823	87844824
chr8	87844981	87844982
chr8	87845105	87845106
chr8	87845118	87845119
chr8	87845200	87845201
chr8	87845294	87845295
chr8	87845360	87845361
chr8	87845469	87845470
chr8	87845543	87845544
chr8	87845593	87845594
chr8	87845661	87845662
chr8	87845751	87845752
chr8	87845755	87845756
chr8	87845829	87845830
chr8	87845839	87845840
chr8	87845868	87845869
chr8	87845889	87845890
chr8	87845977	87845978
chr8	87845982	87845983
chr8	87846009	87846010
chr8	87846011	87846012
chr8	87846016	87846017
chr8	87846048	87846049
chr8	87846050	87846051
chr8	87846091	87846092
chr8	87846155	87846156
chr8	87846161	87846162
chr8	87846162	87846163
chr8	87846163	87846164
chr8	87846206	87846207
chr8	87846234	87846235
chr8	87846299	87846300
chr8	87846391	87846392
chr8	87846453	87846454
chr8	87846464	87846465
chr8	87846561	87846562
chr8	87846675	87846676
chr8	87846735	87846736
chr8	87846782	87846783
chr8	87846841	87846842
chr8	87846988	87846989
chr8	87846992	87846993
chr8	87847037	87847038
chr8	87847054	87847055
chr8	87847106	87847107
chr8	87847144	87847145
chr8	87847200	87847201
chr8	87847221	87847222
chr8	87847224	87847225
chr8	87847367	87847368
chr8	87847414	87847415
chr8	87847535	87847536
chr8	87847570	87847571
chr8	87847575	87847576
chr8	87847588	87847589
chr8	87847830	87847831
chr8	87847855	87847856
chr8	87847885	87847886
chr8	87847887	87847888
chr8	87847900	87847901
chr8	87848542	87848543
chr8	87848621	87848622
chr8	87848712	87848713
chr8	87848789	87848790
chr8	87848803	87848804
chr8	87848810	87848811
chr8	87848988	87848989
chr8	87849003	87849004
chr8	87849499	87849500
chr8	87849500	87849501
chr8	87850201	87850202
chr8	87851038	87851039
chr8	87851212	87851213
chr8	87851386	87851387
chr8	87851673	87851674
chr8	87851761	87851762
chr8	87852141	87852142
chr8	87852218	87852219
chr8	87852330	87852331
chr8	87852724	87852725
chr8	87852931	87852932
chr8	87853043	87853044
chr8	87853411	87853412
chr8	87853418	87853419
chr8	87853648	87853649
chr8	87853712	87853713
chr8	87853758	87853759
chr8	87853759	87853760
chr8	87853871	87853872
chr8	87853891	87853892
chr8	87854088	87854089
chr8	87854459	87854460
chr8	87854498	87854499
chr8	87854538	87854539
chr8	87854549	87854550
chr8	87854640	87854641
chr8	87854651	87854652
chr8	87854706	87854707
chr8	87854727	87854728
chr8	87854796	87854797
chr8	87854810	87854811
chr8	87854812	87854813
chr8	87854827	87854828
chr8	87854840	87854841
chr8	87854893	87854894
chr8	87854894	87854895
chr8	87854974	87854975
chr8	87855039	87855040
chr8	87855042	87855043
chr8	87855069	87855070
chr8	87855070	87855071
chr8	87855167	87855168
chr8	87855170	87855171
chr8	87855270	87855271
chr8	87855290	87855291
chr8	87855351	87855352
chr8	87855368	87855369
chr8	87855383	87855384
chr8	87855398	87855399
chr8	87855404	87855405
chr8	87855429	87855430
chr8	87855547	87855548
chr8	87855712	87855713
chr8	87855757	87855758
chr8	87855828	87855829
chr8	87855886	87855887
chr8	87855896	87855897
chr8	87855917	87855918
chr8	87855950	87855951
chr8	87855997	87855998
chr8	87856168	87856169
chr8	87856190	87856191
chr8	87856264	87856265
chr8	87856319	87856320
chr8	87856526	87856527
chr8	87856572	87856573
chr8	87856665	87856666
chr8	87856723	87856724
chr8	87856765	87856766
chr8	87856931	87856932
chr8	87857099	87857100
chr8	87857290	87857291
chr8	87857297	87857298
chr8	87857432	87857433
chr8	87857444	87857445
chr8	87857461	87857462
chr8	87857628	87857629
chr8	87857693	87857694
chr8	87857746	87857747
chr8	87857899	87857900
chr8	87857950	87857951
chr8	87858218	87858219
chr8	87858271	87858272
chr8	87858376	87858377
chr8	87858420	87858421
chr8	87858425	87858426
chr8	87858495	87858496
chr8	87858513	87858514
chr8	87858523	87858524
chr8	87858530	87858531
chr8	87858568	87858569
chr8	87858584	87858585
chr8	87858619	87858620
chr8	87858630	87858631
chr8	87858714	87858715
chr8	87858749	87858750
chr8	87858808	87858809
chr8	87859011	87859012
chr8	87859053	87859054
chr8	87859072	87859073
chr8	87859640	87859641
chr8	87862366	87862367
chr8	87862374	87862375
chr8	87862420	87862421
chr8	87862855	87862856
chr8	87862964	87862965
chr8	87863142	87863143
chr8	87863274	87863275
chr8	87863310	87863311
chr8	87863537	87863538
chr8	87863576	87863577
chr8	87863585	87863586
chr8	87863920	87863921
chr8	87864325	87864326
chr8	87864413	87864414
chr8	87864462	87864463
chr8	87864505	87864506
chr8	87864762	87864763
chr8	87864826	87864827
chr8	87864987	87864988
chr8	87865054	87865055
chr8	87865056	87865057
chr8	87865586	87865587
chr8	87865588	87865589
chr8	87865631	87865632
chr8	87865646	87865647
chr8	87865647	87865648
chr8	87865653	87865654
chr8	87865654	87865655
chr8	87865727	87865728
chr8	87865947	87865948
chr8	87866270	87866271
chr8	87866291	87866292
chr8	87866542	87866543
chr8	87866601	87866602
chr8	87866825	87866826
chr8	87866981	87866982
chr8	87867182	87867183
chr8	87867539	87867540
chr8	87867598	87867599
chr8	87868055	87868056
chr8	87868187	87868188
chr8	87868189	87868190
chr8	87868553	87868554
chr8	87868589	87868590
chr8	87869195	87869196
chr8	87869196	87869197
chr8	87869205	87869206
chr8	87869214	87869215
chr8	87869217	87869218
chr8	87869220	87869221
chr8	87869247	87869248
chr8	87869272	87869273
chr8	87869340	87869341
chr8	87869506	87869507
chr8	87869635	87869636
chr8	87869646	87869647
chr8	87869739	87869740
chr8	87869743	87869744
chr8	87869783	87869784
chr8	87870037	87870038
chr8	87870046	87870047
chr8	87870056	87870057
chr8	87870317	87870318
chr8	87870482	87870483
chr8	87870489	87870490
chr8	87870736	87870737
chr8	87870747	87870748
chr8	87870950	87870951
chr8	87871118	87871119
chr8	87871418	87871419
chr8	87871582	87871583
chr8	87871586	87871587
chr8	87871590	87871591
chr8	87871685	87871686
chr8	87871729	87871730
chr8	87871758	87871759
chr8	87871972	87871973
chr8	87872069	87872070
chr8	87872191	87872192
chr8	87872240	87872241
chr8	87872337	87872338
chr8	87872338	87872339
chr8	87872408	87872409
chr8	87872699	87872700
chr8	87872954	87872955
chr8	87873319	87873320
chr8	87873679	87873680
chr8	87873691	87873692
chr8	87874036	87874037
chr8	87874484	87874485
chr8	87874762	87874763
chr8	87874825	87874826
chr8	87874946	87874947
chr8	87874951	87874952
chr8	87875125	87875126
chr8	87875326	87875327
chr8	87876049	87876050
chr8	87876166	87876167
chr8	87876337	87876338
chr8	87876693	87876694
chr8	87876758	87876759
chr8	87876793	87876794
chr8	87876832	87876833
chr8	87876940	87876941
chr8	87876980	87876981
chr8	87876986	87876987
chr8	87876991	87876992
chr8	87877017	87877018
chr8	87877206	87877207
chr8	87877778	87877779
chr8	87877833	87877834
chr8	87877924	87877925
chr8	87877935	87877936
chr8	87877981	87877982
chr8	87878099	87878100
chr8	87878176	87878177
chr8	87878179	87878180
chr8	87878413	87878414
chr8	87878422	87878423
chr8	87878515	87878516
chr8	87878519	87878520
chr8	87878520	87878521
chr8	87878565	87878566
chr8	87878567	87878568
chr8	87878581	87878582
chr8	87878585	87878586
chr8	87878588	87878589
chr8	87878596	87878597
chr8	87878612	87878613
chr8	87878617	87878618
chr8	87878618	87878619
chr8	87878651	87878652
chr8	87878659	87878660
chr8	87878749	87878750
chr8	87878752	87878753
chr8	87878814	87878815
chr8	87879117	87879118
chr8	87879120	87879121
chr8	87879137	87879138
chr8	87879232	87879233
chr8	87879257	87879258
chr8	87879338	87879339
chr8	87879404	87879405
chr8	87879480	87879481
chr8	87879494	87879495
chr8	87879596	87879597
chr8	87879774	87879775
chr8	87879924	87879925
chr8	87880303	87880304
chr8	87880370	87880371
chr8	87880715	87880716
chr8	87880870	87880871
chr8	87880993	87880994
chr8	87881066	87881067
chr8	87881308	87881309
chr8	87881358	87881359
chr8	87881445	87881446
chr8	87881561	87881562
chr8	87881621	87881622
chr8	87881625	87881626
chr8	87881679	87881680
chr8	87881680	87881681
chr8	87881682	87881683
chr8	87881729	87881730
chr8	87881883	87881884
chr8	87881906	87881907
chr8	87881946	87881947
chr8	87882026	87882027
chr8	87882037	87882038
chr8	87882043	87882044
chr8	87882122	87882123
chr8	87882160	87882161
chr8	87882165	87882166
chr8	87882240	87882241
chr8	87882300	87882301
chr8	87882316	87882317
chr8	87882415	87882416
chr8	87882429	87882430
chr8	87882819	87882820
chr8	87882871	87882872
chr8	87883094	87883095
chr8	87883105	87883106
chr8	87883186	87883187
chr8	87883319	87883320
chr8	87883371	87883372
chr8	87883633	87883634
chr8	87883679	87883680
chr8	87883968	87883969
chr8	87883979	87883980
chr8	87883984	87883985
chr8	87884151	87884152
chr8	87884170	87884171
chr8	87884483	87884484
chr8	87884565	87884566
chr8	87884747	87884748
chr8	87884758	87884759
chr8	87884931	87884932
chr8	87885094	87885095
chr8	87885112	87885113
chr8	87885250	87885251
chr8	87885339	87885340
chr8	87885342	87885343
chr8	87885394	87885395
chr8	87885405	87885406
chr8	87885417	87885418
chr8	87885436	87885437
chr8	87885437	87885438
chr8	87885553	87885554
chr8	87885561	87885562
chr8	87885624	87885625
chr8	87885867	87885868
chr8	87885976	87885977
chr8	87886318	87886319
chr8	87886420	87886421
chr8	87886801	87886802
chr8	87886821	87886822
chr8	87886896	87886897
chr8	87886906	87886907
chr8	87886951	87886952
chr8	87887033	87887034
chr8	87887226	87887227
chr8	87887259	87887260
chr8	87887273	87887274
chr8	87887328	87887329
chr8	87887376	87887377
chr8	87887466	87887467
chr8	87887500	87887501
chr8	87887520	87887521
chr8	87887569	87887570
chr8	87887674	87887675
chr8	87887719	87887720
chr8	87887789	87887790
chr8	87888197	87888198
chr8	87888276	87888277
chr8	87888673	87888674
chr8	87888941	87888942
chr8	87889006	87889007
chr8	87889016	87889017
chr8	87889261	87889262
chr8	87889320	87889321
chr8	87889528	87889529
chr8	87889535	87889536
chr8	87889552	87889553
chr8	87889585	87889586
chr8	87889640	87889641
chr8	87889737	87889738
chr8	87889794	87889795
chr8	87889805	87889806
chr8	87889815	87889816
chr8	87889895	87889896
chr8	87889930	87889931
chr8	87889934	87889935
chr8	87889938	87889939
chr8	87889965	87889966
chr8	87889973	87889974
chr8	87890221	87890222
chr8	87890238	87890239
chr8	87890296	87890297
chr8	87890413	87890414
chr8	87890465	87890466
chr8	87890497	87890498
chr8	87890498	87890499
chr8	87890543	87890544
chr8	87890577	87890578
chr8	87890578	87890579
chr8	87890579	87890580
chr8	87891714	87891715
chr8	87891811	87891812
chr8	87891821	87891822
chr8	87892486	87892487
chr8	87892501	87892502
chr8	87892664	87892665
chr8	87892730	87892731
chr8	87892731	87892732
chr8	87893042	87893043
chr8	87893121	87893122
chr8	87893143	87893144
chr8	87893148	87893149
chr8	87893542	87893543
chr8	87893545	87893546
chr8	87893732	87893733
chr8	87893779	87893780
chr8	87893784	87893785
chr8	87894033	87894034
chr8	87894093	87894094
chr8	87894097	87894098
chr8	87894099	87894100
chr8	87894102	87894103
chr8	87894202	87894203
chr8	87894210	87894211
chr8	87894318	87894319
chr8	87894578	87894579
chr8	87894708	87894709
chr8	87894808	87894809
chr8	87895532	87895533
chr8	87895949	87895950
chr8	87896359	87896360
chr8	87896457	87896458
chr8	87896464	87896465
chr8	87896559	87896560
chr8	87896593	87896594
chr8	87896605	87896606
chr8	87896744	87896745
chr8	87896908	87896909
chr8	87896909	87896910
chr8	87896945	87896946
chr8	87897085	87897086
chr8	87897118	87897119
chr8	87897125	87897126
chr8	87897295	87897296
chr8	87897431	87897432
chr8	87897448	87897449
chr8	87897585	87897586
chr8	87897638	87897639
chr8	87897710	87897711
chr8	87897753	87897754
chr8	87897826	87897827
chr8	87898015	87898016
chr8	87898021	87898022
chr8	87898071	87898072
chr8	87898119	87898120
chr8	87898162	87898163
chr8	87898182	87898183
chr8	87898194	87898195
chr8	87898351	87898352
chr8	87898522	87898523
chr8	87898991	87898992
chr8	87899141	87899142
chr8	87899278	87899279
chr8	87899298	87899299
chr8	87899357	87899358
chr8	87899361	87899362
chr8	87899796	87899797
chr8	87899988	87899989
chr8	87900073	87900074
chr8	87900106	87900107
chr8	87900141	87900142
chr8	87900283	87900284
chr8	87900363	87900364
chr8	87900698	87900699
chr8	87900731	87900732
chr8	87901013	87901014
chr8	87901023	87901024
chr8	87901308	87901309
chr8	87901412	87901413
chr8	87901617	87901618
chr8	87901631	87901632
chr8	87901636	87901637
chr8	87901701	87901702
chr8	87902094	87902095
chr8	87902246	87902247
chr8	87902252	87902253
chr8	87902494	87902495
chr8	87902504	87902505
chr8	87902505	87902506
chr8	87902601	87902602
chr8	87902814	87902815
chr8	87902815	87902816
chr8	87902900	87902901
chr8	87902993	87902994
chr8	87903035	87903036
chr8	87903048	87903049
chr8	87903102	87903103
chr8	87903117	87903118
chr8	87903138	87903139
chr8	87903147	87903148
chr8	87903259	87903260
chr8	87903260	87903261
chr8	87903282	87903283
chr8	87903313	87903314
chr8	87903328	87903329
chr8	87903344	87903345
chr8	87903352	87903353
chr8	87903353	87903354
chr8	87903416	87903417
chr8	87903458	87903459
chr8	87903464	87903465
chr8	87903563	87903564
chr8	87903591	87903592
chr8	87903714	87903715
chr8	87903782	87903783
chr8	87903877	87903878
chr8	87904062	87904063
chr8	87904199	87904200
chr8	87904413	87904414
chr8	87905014	87905015
chr8	87905817	87905818
chr8	87905863	87905864
chr8	87906034	87906035
chr8	87906126	87906127
chr8	87906269	87906270
chr8	87906312	87906313
chr8	87906314	87906315
chr8	87906322	87906323
chr8	87906355	87906356
chr8	87906382	87906383
chr8	87906395	87906396
chr8	87906416	87906417
chr8	87906442	87906443
chr8	87906544	87906545
chr8	87906651	87906652
chr8	87906700	87906701
chr8	87906708	87906709
chr8	87906732	87906733
chr8	87906762	87906763
chr8	87906798	87906799
chr8	87907186	87907187
chr8	87907330	87907331
chr8	87907342	87907343
chr8	87907388	87907389
chr8	87907409	87907410
chr8	87907419	87907420
chr8	87907452	87907453
chr8	87907453	87907454
chr8	87907525	87907526
chr8	87907586	87907587
chr8	87907597	87907598
chr8	87907655	87907656
chr8	87907679	87907680
chr8	87907688	87907689
chr8	87907691	87907692
chr8	87907745	87907746
chr8	87907862	87907863
chr8	87908138	87908139
chr8	87908303	87908304
chr8	87908369	87908370
chr8	87908430	87908431
chr8	87908716	87908717
chr8	87909214	87909215
chr8	87909261	87909262
chr8	87909340	87909341
chr8	87909381	87909382
chr8	87909484	87909485
chr8	87909485	87909486
chr8	87909624	87909625
chr8	87909679	87909680
chr8	87909692	87909693
chr8	87909743	87909744
chr8	87909746	87909747
chr8	87909777	87909778
chr8	87909778	87909779
chr8	87909780	87909781
chr8	87909787	87909788
chr8	87909865	87909866
chr8	87909924	87909925
chr8	87909984	87909985
chr8	87910007	87910008
chr8	87910123	87910124
chr8	87910224	87910225
chr8	87910237	87910238
chr8	87910340	87910341
chr8	87910348	87910349
chr8	87910362	87910363
chr8	87910373	87910374
chr8	87910425	87910426
chr8	87910617	87910618
chr8	87910662	87910663
chr8	87910712	87910713
chr8	87910720	87910721
chr8	87910819	87910820
chr8	87910892	87910893
chr8	87910904	87910905
chr8	87910931	87910932
chr8	87911015	87911016
chr8	87911118	87911119
chr8	87911128	87911129
chr8	87911307	87911308
chr8	87911343	87911344
chr8	87911391	87911392
chr8	87911401	87911402
chr8	87911439	87911440
chr8	87911507	87911508
chr8	87911527	87911528
chr8	87911561	87911562
chr8	87911833	87911834
chr8	87911994	87911995
chr8	87912057	87912058
chr8	87912106	87912107
chr8	87912184	87912185
chr8	87912196	87912197
chr8	87912247	87912248
chr8	87912320	87912321
chr8	87912333	87912334
chr8	87912613	87912614
chr8	87912864	87912865
chr8	87912996	87912997
chr8	87913182	87913183
chr8	87913326	87913327
chr8	87913367	87913368
chr8	87913417	87913418
chr8	87913431	87913432
chr8	87913460	87913461
chr8	87913462	87913463
chr8	87913536	87913537
chr8	87913554	87913555
chr8	87913573	87913574
chr8	87913576	87913577
chr8	87913585	87913586
chr8	87913645	87913646
chr8	87913725	87913726
chr8	87913733	87913734
chr8	87913768	87913769
chr8	87913788	87913789
chr8	87913823	87913824
chr8	87913894	87913895
chr8	87913954	87913955
chr8	87914027	87914028
chr8	87914282	87914283
chr8	87914325	87914326
chr8	87914356	87914357
chr8	87914357	87914358
chr8	87914368	87914369
chr8	87914568	87914569
chr8	87914603	87914604
chr8	87914653	87914654
chr8	87914654	87914655
chr8	87914662	87914663
chr8	87914760	87914761
chr8	87914861	87914862
chr8	87914905	87914906
chr8	87914953	87914954
chr8	87915075	87915076
chr8	87915178	87915179
chr8	87915221	87915222
chr8	87915301	87915302
chr8	87915626	87915627
chr8	87915752	87915753
chr8	87915787	87915788
chr8	87915888	87915889
chr8	87915910	87915911
chr8	87916022	87916023
chr8	87916243	87916244
chr8	87916483	87916484
chr8	87916557	87916558
chr8	87916673	87916674
chr8	87916821	87916822
chr8	87916858	87916859
chr8	87916902	87916903
chr8	87916914	87916915
chr8	87916997	87916998
chr8	87917000	87917001
chr8	87917012	87917013
chr8	87917018	87917019
chr8	87917044	87917045
chr8	87917077	87917078
chr8	87917135	87917136
chr8	87917213	87917214
chr8	87917395	87917396
chr8	87917507	87917508
chr8	87917569	87917570
chr8	87917732	87917733
chr8	87917965	87917966
chr8	87918041	87918042
chr8	87918066	87918067
chr8	87918119	87918120
chr8	87918143	87918144
chr8	87918161	87918162
chr8	87918354	87918355
chr8	87918358	87918359
chr8	87918361	87918362
chr8	87918363	87918364
chr8	87918365	87918366
chr8	87918432	87918433
chr8	87918516	87918517
chr8	87918689	87918690
chr8	87918813	87918814
chr8	87919153	87919154
chr8	87919266	87919267
chr8	87919274	87919275
chr8	87919351	87919352
chr8	87919368	87919369
chr8	87919866	87919867
chr8	87919998	87919999
chr8	87920042	87920043
chr8	87920258	87920259
chr8	87920276	87920277
chr8	87920279	87920280
chr8	87920350	87920351
chr8	87920472	87920473
chr8	87920683	87920684
chr8	87920771	87920772
chr8	87920935	87920936
chr8	87920955	87920956
chr8	87920956	87920957
chr8	87921015	87921016
chr8	87921211	87921212
chr8	87921303	87921304
chr8	87921308	87921309
chr8	87921334	87921335
chr8	87921617	87921618
chr8	87921656	87921657
chr8	87921945	87921946
chr8	87922162	87922163
chr8	87922469	87922470
chr8	87922472	87922473
chr8	87922489	87922490
chr8	87922514	87922515
chr8	87922746	87922747
chr8	87922843	87922844
chr8	87923325	87923326
chr8	87923546	87923547
chr8	87923603	87923604
chr8	87923653	87923654
chr8	87923773	87923774
chr8	87923776	87923777
chr8	87923811	87923812
chr8	87923930	87923931
chr8	87923996	87923997
chr8	87924066	87924067
chr8	87924082	87924083
chr8	87924164	87924165
chr8	87924194	87924195
chr8	87924242	87924243
chr8	87924372	87924373
chr8	87924492	87924493
chr8	87924576	87924577
chr8	87924596	87924597
chr8	87924652	87924653
chr8	87924668	87924669
chr8	87924685	87924686
chr8	87924686	87924687
chr8	87924733	87924734
chr8	87925007	87925008
chr8	87925031	87925032
chr8	87925253	87925254
chr8	87925413	87925414
chr8	87926047	87926048
chr8	87926717	87926718
chr8	87926838	87926839
chr8	87926857	87926858
chr8	87926994	87926995
chr8	87927042	87927043
chr8	87927085	87927086
chr8	87927095	87927096
chr8	87927332	87927333
chr8	87927650	87927651
chr8	87927729	87927730
chr8	87927909	87927910
chr8	87928073	87928074
chr8	87928095	87928096
chr8	87928106	87928107
chr8	87928135	87928136
chr8	87928259	87928260
chr8	87928367	87928368
chr8	87928589	87928590
chr8	87928771	87928772
chr8	87928823	87928824
chr8	87928895	87928896
chr8	87928943	87928944
chr8	87928969	87928970
chr8	87929025	87929026
chr8	87929033	87929034
chr8	87929206	87929207
chr8	87929329	87929330
chr8	87929705	87929706
chr8	87929842	87929843
chr8	87929857	87929858
chr8	87929864	87929865
chr8	87929923	87929924
chr8	87930209	87930210
chr8	87930234	87930235
chr8	87930261	87930262
chr8	87930288	87930289
chr8	87930313	87930314
chr8	87930315	87930316
chr8	87930317	87930318
chr8	87930330	87930331
chr8	87930460	87930461
chr8	87930486	87930487
chr8	87930584	87930585
chr8	87930588	87930589
chr8	87930645	87930646
chr8	87931040	87931041
chr8	87931560	87931561
chr8	87932349	87932350
chr8	87932766	87932767
chr8	87932894	87932895
chr8	87932957	87932958
chr8	87932961	87932962
chr8	87932962	87932963
chr8	87933244	87933245
chr8	87933495	87933496
chr8	87934459	87934460
chr8	87934718	87934719
chr8	87934749	87934750
chr8	87934756	87934757
chr8	87934855	87934856
chr8	87934929	87934930
chr8	87934944	87934945
chr8	87935005	87935006
chr8	87935171	87935172
chr8	87935257	87935258
chr8	87935270	87935271
chr8	87935271	87935272
chr8	87935338	87935339
chr8	87935626	87935627
chr8	87935630	87935631
chr8	87935634	87935635
chr8	87935638	87935639
chr8	87935833	87935834
chr8	87936450	87936451
chr8	87936864	87936865
chr8	87936965	87936966
chr8	87937061	87937062
chr8	87937818	87937819
chr8	87937929	87937930
chr8	87938771	87938772
chr8	87938933	87938934
chr8	87939394	87939395
chr8	87939468	87939469
chr8	87939469	87939470
chr8	87939484	87939485
chr8	87939749	87939750
chr8	87939949	87939950
chr8	87940207	87940208
chr8	87940626	87940627
chr8	87940810	87940811
chr8	87940928	87940929
chr8	87940950	87940951
chr8	87940955	87940956
chr8	87940958	87940959
chr8	87941055	87941056
chr8	87941229	87941230
chr8	87941239	87941240
chr8	87941255	87941256
chr8	87941273	87941274
chr8	87941358	87941359
chr8	87941397	87941398
chr8	87941426	87941427
chr8	87942028	87942029
chr8	87942219	87942220
chr8	87942761	87942762
chr8	87942958	87942959
chr8	87942993	87942994
chr8	87943191	87943192
chr8	87943242	87943243
chr8	87943531	87943532
chr8	87943574	87943575
chr8	87943623	87943624
chr8	87944146	87944147
chr8	87944313	87944314
chr8	87944769	87944770
chr8	87944852	87944853
chr8	87944950	87944951
chr8	87944975	87944976
chr8	87945123	87945124
chr8	87945320	87945321
chr8	87945367	87945368
chr8	87945677	87945678
chr8	87945913	87945914
chr8	87946114	87946115
chr8	87946118	87946119
chr8	87946196	87946197
chr8	87946296	87946297
chr8	87946410	87946411
chr8	87946621	87946622
chr8	87946636	87946637
chr8	87946663	87946664
chr8	87946784	87946785
chr8	87946799	87946800
chr8	87946800	87946801
chr8	87946858	87946859
chr8	87946901	87946902
chr8	87946912	87946913
chr8	87946919	87946920
chr8	87946933	87946934
chr8	87946942	87946943
chr8	87946985	87946986
chr8	87947016	87947017
chr8	87947039	87947040
chr8	87947060	87947061
chr8	87947083	87947084
chr8	87947095	87947096
chr8	87947121	87947122
chr8	87947185	87947186
chr8	87947191	87947192
chr8	87947388	87947389
chr8	87947491	87947492
chr8	87947576	87947577
chr8	87947746	87947747
chr8	87947943	87947944
chr8	87947952	87947953
chr8	87948008	87948009
chr8	87948269	87948270
chr8	87948676	87948677
chr8	87948702	87948703
chr8	87948768	87948769
chr8	87948887	87948888
chr8	87948928	87948929
chr8	87948930	87948931
chr8	87948953	87948954
chr8	87949080	87949081
chr8	87949133	87949134
chr8	87949150	87949151
chr8	87949154	87949155
chr8	87949183	87949184
chr8	87949251	87949252
chr8	87949298	87949299
chr8	87949531	87949532
chr8	87949645	87949646
chr8	87949653	87949654
chr8	87949665	87949666
chr8	87949721	87949722
chr8	87949812	87949813
chr8	87949843	87949844
chr8	87949908	87949909
chr8	87949975	87949976
chr8	87949995	87949996
chr8	87950099	87950100
chr8	87950239	87950240
chr8	87950262	87950263
chr8	87950355	87950356
chr8	87950362	87950363
chr8	87950492	87950493
chr8	87950571	87950572
chr8	87950582	87950583
chr8	87950665	87950666
chr8	87950704	87950705
chr8	87950726	87950727
chr8	87950816	87950817
chr8	87950843	87950844
chr8	87950851	87950852
chr8	87950966	87950967
chr8	87951146	87951147
chr8	87951182	87951183
chr8	87951304	87951305
chr8	87951683	87951684
chr8	87951718	87951719
chr8	87951761	87951762
chr8	87951771	87951772
chr8	87951941	87951942
chr8	87952130	87952131
chr8	87952171	87952172
chr8	87952183	87952184
chr8	87952192	87952193
chr8	87952510	87952511
chr8	87952578	87952579
chr8	87952728	87952729
chr8	87953415	87953416
chr8	87953464	87953465
chr8	87953486	87953487
chr8	87953490	87953491
chr8	87953494	87953495
chr8	87953963	87953964
chr8	87953995	87953996
chr8	87954109	87954110
chr8	87954193	87954194
chr8	87954289	87954290
chr8	87954440	87954441
chr8	87954529	87954530
chr8	87954552	87954553
chr8	87954562	87954563
chr8	87954612	87954613
chr8	87954886	87954887
chr8	87954911	87954912
chr8	87954938	87954939
chr8	87954948	87954949
chr8	87955223	87955224
chr8	87955309	87955310
chr8	87955509	87955510
chr8	87955919	87955920
chr8	87956043	87956044
chr8	87956088	87956089
chr8	87956113	87956114
chr8	87956521	87956522
chr8	87957029	87957030
chr8	87957697	87957698
chr8	87958216	87958217
chr8	87958488	87958489
chr8	87958964	87958965
chr8	87959616	87959617
chr8	87960999	87961000
chr8	87961270	87961271
chr8	87961328	87961329
chr8	87961668	87961669
chr8	87962114	87962115
chr8	87963367	87963368
chr8	87963758	87963759
chr8	87963899	87963900
chr8	87964066	87964067
chr8	87964239	87964240
chr8	87964251	87964252
chr8	87964697	87964698
chr8	87964700	87964701
chr8	87964754	87964755
chr8	87965111	87965112
chr8	87965268	87965269
chr8	87965424	87965425
chr8	87965619	87965620
chr8	87965797	87965798
chr8	87965806	87965807
chr8	87965886	87965887
chr8	87965902	87965903
chr8	87965952	87965953
chr8	87965954	87965955
chr8	87965958	87965959
chr8	87966136	87966137
chr8	87966205	87966206
chr8	87966230	87966231
chr8	87966279	87966280
chr8	87966290	87966291
chr8	87966361	87966362
chr8	87966518	87966519
chr8	87966535	87966536
chr8	87966596	87966597
chr8	87966616	87966617
chr8	87966644	87966645
chr8	87966670	87966671
chr8	87966843	87966844
chr8	87966904	87966905
chr8	87967017	87967018
chr8	87967024	87967025
chr8	87967042	87967043
chr8	87967101	87967102
chr8	87967132	87967133
chr8	87967144	87967145
chr8	87967279	87967280
chr8	87967290	87967291
chr8	87967295	87967296
chr8	87967393	87967394
chr8	87967466	87967467
chr8	87967471	87967472
chr8	87967485	87967486
chr8	87967495	87967496
chr8	87968218	87968219
chr8	87968237	87968238
chr8	87968500	87968501
chr8	87968531	87968532
chr8	87968615	87968616
chr8	87968637	87968638
chr8	87968751	87968752
chr8	87968771	87968772
chr8	87968785	87968786
chr8	87969056	87969057
chr8	87969062	87969063
chr8	87969070	87969071
chr8	87969133	87969134
chr8	87969165	87969166
chr8	87969168	87969169
chr8	87969172	87969173
chr8	87969233	87969234
chr8	87969284	87969285
chr8	87969386	87969387
chr8	87969404	87969405
chr8	87969694	87969695
chr8	87969721	87969722
chr8	87969947	87969948
chr8	87970006	87970007
chr8	87970024	87970025
chr8	87970158	87970159
chr8	87970173	87970174
chr8	87970186	87970187
chr8	87970254	87970255
chr8	87970275	87970276
chr8	87970339	87970340
chr8	87970487	87970488
chr8	87970522	87970523
chr8	87970583	87970584
chr8	87970730	87970731
chr8	87970731	87970732
chr8	87970737	87970738
chr8	87970757	87970758
chr8	87970761	87970762
chr8	87970769	87970770
chr8	87970851	87970852
chr8	87970927	87970928
chr8	87971027	87971028
chr8	87971300	87971301
chr8	87971360	87971361
chr8	87971406	87971407
chr8	87971423	87971424
chr8	87971477	87971478
chr8	87971674	87971675
chr8	87971727	87971728
chr8	87971774	87971775
chr8	87971889	87971890
chr8	87971903	87971904
chr8	87972120	87972121
chr8	87972164	87972165
chr8	87972235	87972236
chr8	87972344	87972345
chr8	87972361	87972362
chr8	87972455	87972456
chr8	87972459	87972460
chr8	87972490	87972491
chr8	87973065	87973066
chr8	87973070	87973071
chr8	87973075	87973076
chr8	87973078	87973079
chr8	87973108	87973109
chr8	87973109	87973110
chr8	87973243	87973244
chr8	87973483	87973484
chr8	87973491	87973492
chr8	87974008	87974009
chr8	87974448	87974449
chr8	87975187	87975188
chr8	87975838	87975839
chr8	87975935	87975936
chr8	87976175	87976176
chr8	87976199	87976200
chr8	87976510	87976511
chr8	87976629	87976630
chr8	87976632	87976633
chr8	87976902	87976903
chr8	87976903	87976904
chr8	87977313	87977314
chr8	87977853	87977854
chr8	87978051	87978052
chr8	87978074	87978075
chr8	87978321	87978322
chr8	87978520	87978521
chr8	87978556	87978557
chr8	87978575	87978576
chr8	87978591	87978592
chr8	87978604	87978605
chr8	87978610	87978611
chr8	87978613	87978614
chr8	87978622	87978623
chr8	87978691	87978692
chr8	87978780	87978781
chr8	87978831	87978832
chr8	87978935	87978936
chr8	87978968	87978969
chr8	87978987	87978988
chr8	87978992	87978993
chr8	87978998	87978999
chr8	87979027	87979028
chr8	87979073	87979074
chr8	87979074	87979075
chr8	87979081	87979082
chr8	87979113	87979114
chr8	87979249	87979250
chr8	87979507	87979508
chr8	87979566	87979567
chr8	87979724	87979725
chr8	87979923	87979924
chr8	87979957	87979958
chr8	87980037	87980038
chr8	87980050	87980051
chr8	87980062	87980063
chr8	87980124	87980125
chr8	87980151	87980152
chr8	87980162	87980163
chr8	87980172	87980173
chr8	87980344	87980345
chr8	87980417	87980418
chr8	87980557	87980558
chr8	87980620	87980621
chr8	87980626	87980627
chr8	87980657	87980658
chr8	87980661	87980662
chr8	87980665	87980666
chr8	87980683	87980684
chr8	87980831	87980832
chr8	87980835	87980836
chr8	87980993	87980994
chr8	87981112	87981113
chr8	87981147	87981148
chr8	87981365	87981366
chr8	87981416	87981417
chr8	87981428	87981429
chr8	87981650	87981651
chr8	87982132	87982133
chr8	87982147	87982148
chr8	87982484	87982485
chr8	87982539	87982540
chr8	87982570	87982571
chr8	87982770	87982771
chr8	87982978	87982979
chr8	87983020	87983021
chr8	87983180	87983181
chr8	87983217	87983218
chr8	87983385	87983386
chr8	87983749	87983750
chr8	87983874	87983875
chr8	87983993	87983994
chr8	87984008	87984009
chr8	87984043	87984044
chr8	87984080	87984081
chr8	87984216	87984217
chr8	87984258	87984259
chr8	87984288	87984289
chr8	87984296	87984297
chr8	87984313	87984314
chr8	87984335	87984336
chr8	87984348	87984349
chr8	87984372	87984373
chr8	87984485	87984486
chr8	87984556	87984557
chr8	87985167	87985168
chr8	87985180	87985181
chr8	87985232	87985233
chr8	87985240	87985241
chr8	87985368	87985369
chr8	87985540	87985541
chr8	87985561	87985562
chr8	87985598	87985599
chr8	87985721	87985722
chr8	87985814	87985815
chr8	87985875	87985876
chr8	87985876	87985877
chr8	87985907	87985908
chr8	87985915	87985916
chr8	87985951	87985952
chr8	87985971	87985972
chr8	87986037	87986038
chr8	87986373	87986374
chr8	87986527	87986528
chr8	87986714	87986715
chr8	87986815	87986816
chr8	87987085	87987086
chr8	87987126	87987127
chr8	87987130	87987131
chr8	87987169	87987170
chr8	87987412	87987413
chr8	87987440	87987441
chr8	87987443	87987444
chr8	87987581	87987582
chr8	87987591	87987592
chr8	87987602	87987603
chr8	87987623	87987624
chr8	87987676	87987677
chr8	87987696	87987697
chr8	87987706	87987707
chr8	87987864	87987865
chr8	87987989	87987990
chr8	87988035	87988036
chr8	87988053	87988054
chr8	87988136	87988137
chr8	87989084	87989085
chr8	87989171	87989172
chr8	87989197	87989198
chr8	87989640	87989641
chr8	87990185	87990186
chr8	87990764	87990765
chr8	87990792	87990793
chr8	87991051	87991052
chr8	87991129	87991130
chr8	87991143	87991144
chr8	87992396	87992397
chr8	87992497	87992498
chr8	87992516	87992517
chr8	87992584	87992585
chr8	87992602	87992603
chr8	87992660	87992661
chr8	87992746	87992747
chr8	87992874	87992875
chr8	87992885	87992886
chr8	87992907	87992908
chr8	87992912	87992913
chr8	87992970	87992971
chr8	87992972	87992973
chr8	87992973	87992974
chr8	87992982	87992983
chr8	87992986	87992987
chr8	87993037	87993038
chr8	87993066	87993067
chr8	87993179	87993180
chr8	87993203	87993204
chr8	87993211	87993212
chr8	87993416	87993417
chr8	87993461	87993462
chr8	87993557	87993558
chr8	87993726	87993727
chr8	87993738	87993739
chr8	87993757	87993758
chr8	87993845	87993846
chr8	87993919	87993920
chr8	87994037	87994038
chr8	87994129	87994130
chr8	87994227	87994228
chr8	87994283	87994284
chr8	87994330	87994331
chr8	87994356	87994357
chr8	87994397	87994398
chr8	87994626	87994627
chr8	87994631	87994632
chr8	87994742	87994743
chr8	87994853	87994854
chr8	87994858	87994859
chr8	87994884	87994885
chr8	87994891	87994892
chr8	87994950	87994951
chr8	87995183	87995184
chr8	87995291	87995292
chr8	87995294	87995295
chr8	87995653	87995654
chr8	87995730	87995731
chr8	87995775	87995776
chr8	87995869	87995870
chr8	87995880	87995881
chr8	87995945	87995946
chr8	87996021	87996022
chr8	87996054	87996055
chr8	87996270	87996271
chr8	87996282	87996283
chr8	87996284	87996285
chr8	87996341	87996342
chr8	87996623	87996624
chr8	87996797	87996798
chr8	87997169	87997170
chr8	87997213	87997214
chr8	87997425	87997426
chr8	87997481	87997482
chr8	87998191	87998192
chr8	87998367	87998368
chr8	87998513	87998514
chr8	87998831	87998832
chr8	87998856	87998857
chr8	87998864	87998865
chr8	87998871	87998872
chr8	87998872	87998873
chr8	87998880	87998881
chr8	87998955	87998956
chr8	87998967	87998968
chr8	87998977	87998978
chr8	87999095	87999096
chr8	87999231	87999232
chr8	87999298	87999299
chr8	87999311	87999312
chr8	87999356	87999357
chr8	87999369	87999370
chr8	87999530	87999531
chr8	87999600	87999601
chr8	87999624	87999625
chr8	87999687	87999688
chr8	87999703	87999704
chr8	87999719	87999720
chr8	87999731	87999732
chr8	87999733	87999734
chr8	87999735	87999736
chr8	87999761	87999762
chr8	87999767	87999768
chr8	87999773	87999774
chr8	87999779	87999780
chr8	87999785	87999786
chr8	87999807	87999808
chr8	87999847	87999848
chr8	87999931	87999932
chr8	87999988	87999989
chr8	88000116	88000117
chr8	88000746	88000747
chr8	88000773	88000774
chr8	88000971	88000972
chr8	88001003	88001004
chr8	88001014	88001015
chr8	88001024	88001025
chr8	88001052	88001053
chr8	88001059	88001060
chr8	88001068	88001069
chr8	88001078	88001079
chr8	88001146	88001147
chr8	88001424	88001425
chr8	88001734	88001735
chr8	88001807	88001808
chr8	88001885	88001886
chr8	88001966	88001967
chr8	88001986	88001987
chr8	88002295	88002296
chr8	88002301	88002302
chr8	88002613	88002614
chr8	88002676	88002677
chr8	88002683	88002684
chr8	88002706	88002707
chr8	88002782	88002783
chr8	88002787	88002788
chr8	88002796	88002797
chr8	88002925	88002926
chr8	88002944	88002945
chr8	88002980	88002981
chr8	88003119	88003120
chr8	88003136	88003137
chr8	88003216	88003217
chr8	88003320	88003321
chr8	88003349	88003350
chr8	88003386	88003387
chr8	88003505	88003506
chr8	88003712	88003713
chr8	88003845	88003846
chr8	88004225	88004226
chr8	88004376	88004377
chr8	88004874	88004875
chr8	88005326	88005327
chr8	88005591	88005592
chr8	88005862	88005863
chr8	88005874	88005875
chr8	88005943	88005944
chr8	88006012	88006013
chr8	88006078	88006079
chr8	88006083	88006084
chr8	88006085	88006086
chr8	88006349	88006350
chr8	88006395	88006396
chr8	88006433	88006434
chr8	88006436	88006437
chr8	88006492	88006493
chr8	88006536	88006537
chr8	88006606	88006607
chr8	88006664	88006665
chr8	88007209	88007210
chr8	88007393	88007394
chr8	88008131	88008132
chr8	88008384	88008385
chr8	88008516	88008517
chr8	88008958	88008959
chr8	88009145	88009146
chr8	88009228	88009229
chr8	88009383	88009384
chr8	88009558	88009559
chr8	88010167	88010168
chr8	88010523	88010524
chr8	88010578	88010579
chr8	88010774	88010775
chr8	88011285	88011286
chr8	88011358	88011359
chr8	88011378	88011379
chr8	88011785	88011786
chr8	88012053	88012054
chr8	88012077	88012078
chr8	88012600	88012601
chr8	88012791	88012792
chr8	88012953	88012954
chr8	88012994	88012995
chr8	88013135	88013136
chr8	88013221	88013222
chr8	88013338	88013339
chr8	88013388	88013389
chr8	88013465	88013466
chr8	88013466	88013467
chr8	88013468	88013469
chr8	88013498	88013499
chr8	88013516	88013517
chr8	88013676	88013677
chr8	88013678	88013679
chr8	88013686	88013687
chr8	88013708	88013709
chr8	88013729	88013730
chr8	88013749	88013750
chr8	88013753	88013754
chr8	88013767	88013768
chr8	88013907	88013908
chr8	88013933	88013934
chr8	88014040	88014041
chr8	88014106	88014107
chr8	88014137	88014138
chr8	88014172	88014173
chr8	88014334	88014335
chr8	88014451	88014452
chr8	88014461	88014462
chr8	88014476	88014477
chr8	88014484	88014485
chr8	88014553	88014554
chr8	88014558	88014559
chr8	88014591	88014592
chr8	88014621	88014622
chr8	88014706	88014707
chr8	88014784	88014785
chr8	88014835	88014836
chr8	88014906	88014907
chr8	88015019	88015020
chr8	88015027	88015028
chr8	88015035	88015036
chr8	88015042	88015043
chr8	88015046	88015047
chr8	88015059	88015060
chr8	88015130	88015131
chr8	88015136	88015137
chr8	88015206	88015207
chr8	88015215	88015216
chr8	88015216	88015217
chr8	88015220	88015221
chr8	88015273	88015274
chr8	88015323	88015324
chr8	88015324	88015325
chr8	88015400	88015401
chr8	88015438	88015439
chr8	88015656	88015657
chr8	88015785	88015786
chr8	88015940	88015941
chr8	88016070	88016071
chr8	88016196	88016197
chr8	88016220	88016221
chr8	88016319	88016320
chr8	88016340	88016341
chr8	88016352	88016353
chr8	88016438	88016439
chr8	88016444	88016445
chr8	88016495	88016496
chr8	88016561	88016562
chr8	88016623	88016624
chr8	88016746	88016747
chr8	88017024	88017025
chr8	88017123	88017124
chr8	88017236	88017237
chr8	88017240	88017241
chr8	88017268	88017269
chr8	88017430	88017431
chr8	88017432	88017433
chr8	88017903	88017904
chr8	88017922	88017923
chr8	88017932	88017933
chr8	88017950	88017951
chr8	88018019	88018020
chr8	88018098	88018099
chr8	88018206	88018207
chr8	88018301	88018302
chr8	88018306	88018307
chr8	88018445	88018446
chr8	88018465	88018466
chr8	88018491	88018492
chr8	88018586	88018587
chr8	88018656	88018657
chr8	88018757	88018758
chr8	88018760	88018761
chr8	88018966	88018967
chr8	88019033	88019034
chr8	88019076	88019077
chr8	88019127	88019128
chr8	88019190	88019191
chr8	88019196	88019197
chr8	88019253	88019254
chr8	88019257	88019258
chr8	88019335	88019336
chr8	88019383	88019384
chr8	88019522	88019523
chr8	88019838	88019839
chr8	88019940	88019941
chr8	88020025	88020026
chr8	88020049	88020050
chr8	88020109	88020110
chr8	88020133	88020134
chr8	88020144	88020145
chr8	88020150	88020151
chr8	88020177	88020178
chr8	88020198	88020199
chr8	88020383	88020384
chr8	88020420	88020421
chr8	88020448	88020449
chr8	88020665	88020666
chr8	88020690	88020691
chr8	88020797	88020798
chr8	88020957	88020958
chr8	88020985	88020986
chr8	88021311	88021312
chr8	88021426	88021427
chr8	88021430	88021431
chr8	88021496	88021497
chr8	88021506	88021507
chr8	88021529	88021530
chr8	88021599	88021600
chr8	88021757	88021758
chr8	88021947	88021948
chr8	88022041	88022042
chr8	88022120	88022121
chr8	88022134	88022135
chr8	88022182	88022183
chr8	88022183	88022184
chr8	88022330	88022331
chr8	88022375	88022376
chr8	88022379	88022380
chr8	88022380	88022381
chr8	88022410	88022411
chr8	88022430	88022431
chr8	88022457	88022458
chr8	88022541	88022542
chr8	88022546	88022547
chr8	88022582	88022583
chr8	88022592	88022593
chr8	88022627	88022628
chr8	88022669	88022670
chr8	88022851	88022852
chr8	88023019	88023020
chr8	88023100	88023101
chr8	88023163	88023164
chr8	88023660	88023661
chr8	88023776	88023777
chr8	88023818	88023819
chr8	88024095	88024096
chr8	88024369	88024370
chr8	88024433	88024434
chr8	88024454	88024455
chr8	88024564	88024565
chr8	88024643	88024644
chr8	88024647	88024648
chr8	88024836	88024837
chr8	88025051	88025052
chr8	88025082	88025083
chr8	88025124	88025125
chr8	88025347	88025348
chr8	88025365	88025366
chr8	88025511	88025512
chr8	88026683	88026684
chr8	88026713	88026714
chr8	88026767	88026768
chr8	88027115	88027116
chr8	88027249	88027250
chr8	88027251	88027252
chr8	88027485	88027486
chr8	88027495	88027496
chr8	88027552	88027553
chr8	88027560	88027561
chr8	88027714	88027715
chr8	88027720	88027721
chr8	88027895	88027896
chr8	88027898	88027899
chr8	88028010	88028011
chr8	88028011	88028012
chr8	88028119	88028120
chr8	88028135	88028136
chr8	88028146	88028147
chr8	88028167	88028168
chr8	88028198	88028199
chr8	88028199	88028200
chr8	88028204	88028205
chr8	88028205	88028206
chr8	88028304	88028305
chr8	88028428	88028429
chr8	88028604	88028605
chr8	88028608	88028609
chr8	88028877	88028878
chr8	88028895	88028896
chr8	88028962	88028963
chr8	88028983	88028984
chr8	88029151	88029152
chr8	88029224	88029225
chr8	88029226	88029227
chr8	88029409	88029410
chr8	88029494	88029495
chr8	88029519	88029520
chr8	88029545	88029546
chr8	88029551	88029552
chr8	88029568	88029569
chr8	88029622	88029623
chr8	88029625	88029626
chr8	88029657	88029658
chr8	88029764	88029765
chr8	88030219	88030220
chr8	88030228	88030229
chr8	88030344	88030345
chr8	88030689	88030690
chr8	88030727	88030728
chr8	88030764	88030765
chr8	88030850	88030851
chr8	88030887	88030888
chr8	88031179	88031180
chr8	88031355	88031356
chr8	88031769	88031770
chr8	88031805	88031806
chr8	88031817	88031818
chr8	88031821	88031822
chr8	88031831	88031832
chr8	88031836	88031837
chr8	88031910	88031911
chr8	88031975	88031976
chr8	88032075	88032076
chr8	88032364	88032365
chr8	88032368	88032369
chr8	88032369	88032370
chr8	88032420	88032421
chr8	88032456	88032457
chr8	88032485	88032486
chr8	88032542	88032543
chr8	88032544	88032545
chr8	88032579	88032580
chr8	88032583	88032584
chr8	88032637	88032638
chr8	88032663	88032664
chr8	88032667	88032668
chr8	88032679	88032680
chr8	88032708	88032709
chr8	88032743	88032744
chr8	88032832	88032833
chr8	88032907	88032908
chr8	88033011	88033012
chr8	88033016	88033017
chr8	88033148	88033149
chr8	88033174	88033175
chr8	88033283	88033284
chr8	88033316	88033317
chr8	88033395	88033396
chr8	88033398	88033399
chr8	88033400	88033401
chr8	88033540	88033541
chr8	88033988	88033989
chr8	88034283	88034284
chr8	88034294	88034295
chr8	88034337	88034338
chr8	88034743	88034744
chr8	88035037	88035038
chr8	88035172	88035173
chr8	88035188	88035189
chr8	88035600	88035601
chr8	88035626	88035627
chr8	88035630	88035631
chr8	88035735	88035736
chr8	88035744	88035745
chr8	88035756	88035757
chr8	88035773	88035774
chr8	88035858	88035859
chr8	88035982	88035983
chr8	88036004	88036005
chr8	88036051	88036052
chr8	88036107	88036108
chr8	88036116	88036117
chr8	88036144	88036145
chr8	88036162	88036163
chr8	88036176	88036177
chr8	88036259	88036260
chr8	88036266	88036267
chr8	88036282	88036283
chr8	88036298	88036299
chr8	88036303	88036304
chr8	88036310	88036311
chr8	88036313	88036314
chr8	88036349	88036350
chr8	88036423	88036424
chr8	88036426	88036427
chr8	88036469	88036470
chr8	88036566	88036567
chr8	88036601	88036602
chr8	88036646	88036647
chr8	88036673	88036674
chr8	88036688	88036689
chr8	88036722	88036723
chr8	88036755	88036756
chr8	88036778	88036779
chr8	88036786	88036787
chr8	88036822	88036823
chr8	88036851	88036852
chr8	88036950	88036951
chr8	88036999	88037000
chr8	88037090	88037091
chr8	88037277	88037278
chr8	88037327	88037328
chr8	88037387	88037388
chr8	88037427	88037428
chr8	88037435	88037436
chr8	88037453	88037454
chr8	88037512	88037513
chr8	88037705	88037706
chr8	88037715	88037716
chr8	88037721	88037722
chr8	88037763	88037764
chr8	88037797	88037798
chr8	88037839	88037840
chr8	88037843	88037844
chr8	88037904	88037905
chr8	88037946	88037947
chr8	88037947	88037948
chr8	88038057	88038058
chr8	88038105	88038106
chr8	88038132	88038133
chr8	88038164	88038165
chr8	88038202	88038203
chr8	88038236	88038237
chr8	88038238	88038239
chr8	88038240	88038241
chr8	88038437	88038438
chr8	88038470	88038471
chr8	88038696	88038697
chr8	88038758	88038759
chr8	88038888	88038889
chr8	88038937	88038938
chr8	88038982	88038983
chr8	88038994	88038995
chr8	88039068	88039069
chr8	88039078	88039079
chr8	88039090	88039091
chr8	88039145	88039146
chr8	88039146	88039147
chr8	88039156	88039157
chr8	88039199	88039200
chr8	88039225	88039226
chr8	88039227	88039228
chr8	88039238	88039239
chr8	88039378	88039379
chr8	88039395	88039396
chr8	88039585	88039586
chr8	88039613	88039614
chr8	88039682	88039683
chr8	88039724	88039725
chr8	88039727	88039728
chr8	88039745	88039746
chr8	88039766	88039767
chr8	88039776	88039777
chr8	88039817	88039818
chr8	88039923	88039924
chr8	88039993	88039994
chr8	88040130	88040131
chr8	88040259	88040260
chr8	88040317	88040318
chr8	88040347	88040348
chr8	88040360	88040361
chr8	88040406	88040407
chr8	88040567	88040568
chr8	88040670	88040671
chr8	88040696	88040697
chr8	88040948	88040949
chr8	88041021	88041022
chr8	88041189	88041190
chr8	88041306	88041307
chr8	88041398	88041399
chr8	88041492	88041493
chr8	88041536	88041537
chr8	88041789	88041790
chr8	88042012	88042013
chr8	88042013	88042014
chr8	88042145	88042146
chr8	88042171	88042172
chr8	88042205	88042206
chr8	88042215	88042216
chr8	88042403	88042404
chr8	88042524	88042525
chr8	88042588	88042589
chr8	88042986	88042987
chr8	88043171	88043172
chr8	88043949	88043950
chr8	88044007	88044008
chr8	88044012	88044013
chr8	88044014	88044015
chr8	88044019	88044020
chr8	88044020	88044021
chr8	88044033	88044034
chr8	88044082	88044083
chr8	88044158	88044159
chr8	88044166	88044167
chr8	88044187	88044188
chr8	88044195	88044196
chr8	88044207	88044208
chr8	88044230	88044231
chr8	88044233	88044234
chr8	88044545	88044546
chr8	88044551	88044552
chr8	88044561	88044562
chr8	88044599	88044600
chr8	88044655	88044656
chr8	88044704	88044705
chr8	88044825	88044826
chr8	88044855	88044856
chr8	88044979	88044980
chr8	88045028	88045029
chr8	88045034	88045035
chr8	88045035	88045036
chr8	88045079	88045080
chr8	88045110	88045111
chr8	88045161	88045162
chr8	88045207	88045208
chr8	88045208	88045209
chr8	88045226	88045227
chr8	88045234	88045235
chr8	88045254	88045255
chr8	88045281	88045282
chr8	88045303	88045304
chr8	88045413	88045414
chr8	88045476	88045477
chr8	88045528	88045529
chr8	88045576	88045577
chr8	88045848	88045849
chr8	88045872	88045873
chr8	88045898	88045899
chr8	88045900	88045901
chr8	88046007	88046008
chr8	88046008	88046009
chr8	88046227	88046228
chr8	88046295	88046296
chr8	88046296	88046297
chr8	88046297	88046298
chr8	88046306	88046307
chr8	88046364	88046365
chr8	88046386	88046387
chr8	88046462	88046463
chr8	88046500	88046501
chr8	88046530	88046531
chr8	88046585	88046586
chr8	88046589	88046590
chr8	88046628	88046629
chr8	88046679	88046680
chr8	88046762	88046763
chr8	88046811	88046812
chr8	88046865	88046866
chr8	88046917	88046918
chr8	88046930	88046931
chr8	88047017	88047018
chr8	88047068	88047069
chr8	88047123	88047124
chr8	88047184	88047185
chr8	88047207	88047208
chr8	88047314	88047315
chr8	88047348	88047349
chr8	88047440	88047441
chr8	88047496	88047497
chr8	88047543	88047544
chr8	88047561	88047562
chr8	88047764	88047765
chr8	88047810	88047811
chr8	88047889	88047890
chr8	88047903	88047904
chr8	88048132	88048133
chr8	88048188	88048189
chr8	88048189	88048190
chr8	88048300	88048301
chr8	88048308	88048309
chr8	88048309	88048310
chr8	88048346	88048347
chr8	88048355	88048356
chr8	88048379	88048380
chr8	88048386	88048387
chr8	88048457	88048458
chr8	88048467	88048468
chr8	88048585	88048586
chr8	88048654	88048655
chr8	88048778	88048779
chr8	88048816	88048817
chr8	88048911	88048912
chr8	88049201	88049202
chr8	88049306	88049307
chr8	88049357	88049358
chr8	88049487	88049488
chr8	88049579	88049580
chr8	88049586	88049587
chr8	88049826	88049827
chr8	88049837	88049838
chr8	88049845	88049846
chr8	88049880	88049881
chr8	88049945	88049946
chr8	88049948	88049949
chr8	88049949	88049950
chr8	88049955	88049956
chr8	88049979	88049980
chr8	88050019	88050020
chr8	88050049	88050050
chr8	88050051	88050052
chr8	88050160	88050161
chr8	88050366	88050367
chr8	88050369	88050370
chr8	88050443	88050444
chr8	88050470	88050471
chr8	88050603	88050604
chr8	88050696	88050697
chr8	88050757	88050758
chr8	88050786	88050787
chr8	88050911	88050912
chr8	88050930	88050931
chr8	88050991	88050992
chr8	88050993	88050994
chr8	88051101	88051102
chr8	88051141	88051142
chr8	88051180	88051181
chr8	88051253	88051254
chr8	88051290	88051291
chr8	88051523	88051524
chr8	88051524	88051525
chr8	88051537	88051538
chr8	88051541	88051542
chr8	88051554	88051555
chr8	88051584	88051585
chr8	88051651	88051652
chr8	88051764	88051765
chr8	88051770	88051771
chr8	88051796	88051797
chr8	88051823	88051824
chr8	88051847	88051848
chr8	88051900	88051901
chr8	88051906	88051907
chr8	88051956	88051957
chr8	88052047	88052048
chr8	88052070	88052071
chr8	88052248	88052249
chr8	88052284	88052285
chr8	88052328	88052329
chr8	88052466	88052467
chr8	88052496	88052497
chr8	88052573	88052574
chr8	88052587	88052588
chr8	88052719	88052720
chr8	88052720	88052721
chr8	88052726	88052727
chr8	88052885	88052886
chr8	88053010	88053011
chr8	88053169	88053170
chr8	88053213	88053214
chr8	88053252	88053253
chr8	88053276	88053277
chr8	88053282	88053283
chr8	88053722	88053723
chr8	88053879	88053880
chr8	88053966	88053967
chr8	88054235	88054236
chr8	88054240	88054241
chr8	88054359	88054360
chr8	88054519	88054520
chr8	88054520	88054521
chr8	88054622	88054623
chr8	88054734	88054735
chr8	88054739	88054740
chr8	88054745	88054746
chr8	88055005	88055006
chr8	88055091	88055092
chr8	88055225	88055226
chr8	88055240	88055241
chr8	88055372	88055373
chr8	88055412	88055413
chr8	88055423	88055424
chr8	88055482	88055483
chr8	88055535	88055536
chr8	88055707	88055708
chr8	88055730	88055731
chr8	88055764	88055765
chr8	88055818	88055819
chr8	88055911	88055912
chr8	88055989	88055990
chr8	88056001	88056002
chr8	88056072	88056073
chr8	88056128	88056129
chr8	88056157	88056158
chr8	88056164	88056165
chr8	88056166	88056167
chr8	88056257	88056258
chr8	88056278	88056279
chr8	88056633	88056634
chr8	88056725	88056726
chr8	88056797	88056798
chr8	88056810	88056811
chr8	88056895	88056896
chr8	88056917	88056918
chr8	88056918	88056919
chr8	88056949	88056950
chr8	88057098	88057099
chr8	88057150	88057151
chr8	88057159	88057160
chr8	88057291	88057292
chr8	88057303	88057304
chr8	88057307	88057308
chr8	88057468	88057469
chr8	88057494	88057495
chr8	88057644	88057645
chr8	88057762	88057763
chr8	88057766	88057767
chr8	88057775	88057776
chr8	88057796	88057797
chr8	88057847	88057848
chr8	88057871	88057872
chr8	88057895	88057896
chr8	88058141	88058142
chr8	88058269	88058270
chr8	88058271	88058272
chr8	88058359	88058360
chr8	88058408	88058409
chr8	88058422	88058423
chr8	88058791	88058792
chr8	88058797	88058798
chr8	88058894	88058895
chr8	88058907	88058908
chr8	88058939	88058940
chr8	88058946	88058947
chr8	88058951	88058952
chr8	88059018	88059019
chr8	88059437	88059438
chr8	88059678	88059679
chr8	88059851	88059852
chr8	88059864	88059865
chr8	88060073	88060074
chr8	88060133	88060134
chr8	88060159	88060160
chr8	88060327	88060328
chr8	88060401	88060402
chr8	88060613	88060614
chr8	88060657	88060658
chr8	88060667	88060668
chr8	88060701	88060702
chr8	88060733	88060734
chr8	88060806	88060807
chr8	88060823	88060824
chr8	88060824	88060825
chr8	88060852	88060853
chr8	88060980	88060981
chr8	88061002	88061003
chr8	88061220	88061221
chr8	88061401	88061402
chr8	88061618	88061619
chr8	88061715	88061716
chr8	88061751	88061752
chr8	88061860	88061861
chr8	88061874	88061875
chr8	88061973	88061974
chr8	88062043	88062044
chr8	88062160	88062161
chr8	88062186	88062187
chr8	88062200	88062201
chr8	88062208	88062209
chr8	88062457	88062458
chr8	88062525	88062526
chr8	88062573	88062574
chr8	88062598	88062599
chr8	88062625	88062626
chr8	88062913	88062914
chr8	88063011	88063012
chr8	88063085	88063086
chr8	88063122	88063123
chr8	88063431	88063432
chr8	88063471	88063472
chr8	88063489	88063490
chr8	88063552	88063553
chr8	88063553	88063554
chr8	88063929	88063930
chr8	88064003	88064004
chr8	88064216	88064217
chr8	88064472	88064473
chr8	88064565	88064566
chr8	88064790	88064791
chr8	88064883	88064884
chr8	88065034	88065035
chr8	88065121	88065122
chr8	88065198	88065199
chr8	88065221	88065222
chr8	88065232	88065233
chr8	88065374	88065375
chr8	88065585	88065586
chr8	88065854	88065855
chr8	88065868	88065869
chr8	88065873	88065874
chr8	88065915	88065916
chr8	88066151	88066152
chr8	88066155	88066156
chr8	88066196	88066197
chr8	88066263	88066264
chr8	88066282	88066283
chr8	88066450	88066451
chr8	88066581	88066582
chr8	88066605	88066606
chr8	88066606	88066607
chr8	88066704	88066705
chr8	88066742	88066743
chr8	88066853	88066854
chr8	88066866	88066867
chr8	88066956	88066957
chr8	88067018	88067019
chr8	88067098	88067099
chr8	88067157	88067158
chr8	88067165	88067166
chr8	88067322	88067323
chr8	88067425	88067426
chr8	88067438	88067439
chr8	88067476	88067477
chr8	88067547	88067548
chr8	88067604	88067605
chr8	88068689	88068690
chr8	88068698	88068699
chr8	88068719	88068720
chr8	88068746	88068747
chr8	88069108	88069109
chr8	88069193	88069194
chr8	88069203	88069204
chr8	88069530	88069531
chr8	88069571	88069572
chr8	88069644	88069645
chr8	88069657	88069658
chr8	88069898	88069899
chr8	88070035	88070036
chr8	88070322	88070323
chr8	88070506	88070507
chr8	88070623	88070624
chr8	88070731	88070732
chr8	88070825	88070826
chr8	88070897	88070898
chr8	88070952	88070953
chr8	88070964	88070965
chr8	88071076	88071077
chr8	88071087	88071088
chr8	88071173	88071174
chr8	88071183	88071184
chr8	88071249	88071250
chr8	88071273	88071274
chr8	88071544	88071545
chr8	88071618	88071619
chr8	88071902	88071903
chr8	88072984	88072985
chr8	88073000	88073001
chr8	88073136	88073137
chr8	88073140	88073141
chr8	88073204	88073205
chr8	88073269	88073270
chr8	88073271	88073272
chr8	88073303	88073304
chr8	88073358	88073359
chr8	88073473	88073474
chr8	88073642	88073643
chr8	88073760	88073761
chr8	88073814	88073815
chr8	88073871	88073872
chr8	88074001	88074002
chr8	88074006	88074007
chr8	88074036	88074037
chr8	88074225	88074226
chr8	88074319	88074320
chr8	88074455	88074456
chr8	88074563	88074564
chr8	88074573	88074574
chr8	88074589	88074590
chr8	88074604	88074605
chr8	88074698	88074699
chr8	88074704	88074705
chr8	88074735	88074736
chr8	88074748	88074749
chr8	88074756	88074757
chr8	88074814	88074815
chr8	88074818	88074819
chr8	88074821	88074822
chr8	88074836	88074837
chr8	88074844	88074845
chr8	88074860	88074861
chr8	88074898	88074899
chr8	88074930	88074931
chr8	88074938	88074939
chr8	88075141	88075142
chr8	88075176	88075177
chr8	88075292	88075293
chr8	88075297	88075298
chr8	88075392	88075393
chr8	88075406	88075407
chr8	88075537	88075538
chr8	88075717	88075718
chr8	88075929	88075930
chr8	88075974	88075975
chr8	88075976	88075977
chr8	88076006	88076007
chr8	88076021	88076022
chr8	88076071	88076072
chr8	88076156	88076157
chr8	88076242	88076243
chr8	88076299	88076300
chr8	88076349	88076350
chr8	88076358	88076359
chr8	88076471	88076472
chr8	88076518	88076519
chr8	88076837	88076838
chr8	88076842	88076843
chr8	88076857	88076858
chr8	88076898	88076899
chr8	88076944	88076945
chr8	88076949	88076950
chr8	88076959	88076960
chr8	88077008	88077009
chr8	88077016	88077017
chr8	88077033	88077034
chr8	88077035	88077036
chr8	88077037	88077038
chr8	88077057	88077058
chr8	88077116	88077117
chr8	88077131	88077132
chr8	88077137	88077138
chr8	88077169	88077170
chr8	88077213	88077214
chr8	88077214	88077215
chr8	88077256	88077257
chr8	88077257	88077258
chr8	88077258	88077259
chr8	88077285	88077286
chr8	88077303	88077304
chr8	88077312	88077313
chr8	88077342	88077343
chr8	88077359	88077360
chr8	88077365	88077366
chr8	88077451	88077452
chr8	88077456	88077457
chr8	88077457	88077458
chr8	88077519	88077520
chr8	88077585	88077586
chr8	88077587	88077588
chr8	88077601	88077602
chr8	88077629	88077630
chr8	88077644	88077645
chr8	88077693	88077694
chr8	88077733	88077734
chr8	88077756	88077757
chr8	88077788	88077789
chr8	88077801	88077802
chr8	88077804	88077805
chr8	88077836	88077837
chr8	88077930	88077931
chr8	88078007	88078008
chr8	88078033	88078034
chr8	88078034	88078035
chr8	88078068	88078069
chr8	88078069	88078070
chr8	88078108	88078109
chr8	88078150	88078151
chr8	88078151	88078152
chr8	88078213	88078214
chr8	88078263	88078264
chr8	88078303	88078304
chr8	88078358	88078359
chr8	88078412	88078413
chr8	88078427	88078428
chr8	88078433	88078434
chr8	88078454	88078455
chr8	88078461	88078462
chr8	88078500	88078501
chr8	88078554	88078555
chr8	88078566	88078567
chr8	88078640	88078641
chr8	88078647	88078648
chr8	88078670	88078671
chr8	88078674	88078675
chr8	88078694	88078695
chr8	88078743	88078744
chr8	88078803	88078804
chr8	88078844	88078845
chr8	88078845	88078846
chr8	88078910	88078911
chr8	88078922	88078923
chr8	88079013	88079014
chr8	88079067	88079068
chr8	88079289	88079290
chr8	88079292	88079293
chr8	88079361	88079362
chr8	88079391	88079392
chr8	88079410	88079411
chr8	88079419	88079420
chr8	88079440	88079441
chr8	88079476	88079477
chr8	88079659	88079660
chr8	88079677	88079678
chr8	88079693	88079694
chr8	88079717	88079718
chr8	88079732	88079733
chr8	88079734	88079735
chr8	88079757	88079758
chr8	88079767	88079768
chr8	88079822	88079823
chr8	88079837	88079838
chr8	88079841	88079842
chr8	88079845	88079846
chr8	88079944	88079945
chr8	88080036	88080037
chr8	88080063	88080064
chr8	88080125	88080126
chr8	88080163	88080164
chr8	88080164	88080165
chr8	88080212	88080213
chr8	88080255	88080256
chr8	88080291	88080292
chr8	88080673	88080674
chr8	88080677	88080678
chr8	88080727	88080728
chr8	88080767	88080768
chr8	88080770	88080771
chr8	88080900	88080901
chr8	88081021	88081022
chr8	88081041	88081042
chr8	88081106	88081107
chr8	88081116	88081117
chr8	88081296	88081297
chr8	88081321	88081322
chr8	88081326	88081327
chr8	88081327	88081328
chr8	88081364	88081365
chr8	88081368	88081369
chr8	88081369	88081370
chr8	88081403	88081404
chr8	88081437	88081438
chr8	88081466	88081467
chr8	88081479	88081480
chr8	88081481	88081482
chr8	88081496	88081497
chr8	88081542	88081543
chr8	88081570	88081571
chr8	88081595	88081596
chr8	88081606	88081607
chr8	88081831	88081832
chr8	88081935	88081936
chr8	88081947	88081948
chr8	88082095	88082096
chr8	88082121	88082122
chr8	88082144	88082145
chr8	88082167	88082168
chr8	88082169	88082170
chr8	88082172	88082173
chr8	88082173	88082174
chr8	88082206	88082207
chr8	88082343	88082344
chr8	88082357	88082358
chr8	88082384	88082385
chr8	88082476	88082477
chr8	88082546	88082547
chr8	88082558	88082559
chr8	88082617	88082618
chr8	88082629	88082630
chr8	88082644	88082645
chr8	88082699	88082700
chr8	88082798	88082799
chr8	88082832	88082833
chr8	88082847	88082848
chr8	88082890	88082891
chr8	88082914	88082915
chr8	88082929	88082930
chr8	88082949	88082950
chr8	88082986	88082987
chr8	88083007	88083008
chr8	88083021	88083022
chr8	88083039	88083040
chr8	88083103	88083104
chr8	88083131	88083132
chr8	88083161	88083162
chr8	88083227	88083228
chr8	88083286	88083287
chr8	88083855	88083856
chr8	88083913	88083914
chr8	88084001	88084002
chr8	88084032	88084033
chr8	88084459	88084460
chr8	88084511	88084512
chr8	88084535	88084536
chr8	88084547	88084548
chr8	88084558	88084559
chr8	88084596	88084597
chr8	88084617	88084618
chr8	88084621	88084622
chr8	88084622	88084623
chr8	88084660	88084661
chr8	88084700	88084701
chr8	88084730	88084731
chr8	88084768	88084769
chr8	88084833	88084834
chr8	88084834	88084835
chr8	88084868	88084869
chr8	88084930	88084931
chr8	88085100	88085101
chr8	88085259	88085260
chr8	88085269	88085270
chr8	88085281	88085282
chr8	88085487	88085488
chr8	88085612	88085613
chr8	88085616	88085617
chr8	88085692	88085693
chr8	88085792	88085793
chr8	88085919	88085920
chr8	88085991	88085992
chr8	88086016	88086017
chr8	88086222	88086223
chr8	88086254	88086255
chr8	88086306	88086307
chr8	88086311	88086312
chr8	88086330	88086331
chr8	88086342	88086343
chr8	88086363	88086364
chr8	88086391	88086392
chr8	88086396	88086397
chr8	88086586	88086587
chr8	88086589	88086590
chr8	88086698	88086699
chr8	88086703	88086704
chr8	88086771	88086772
chr8	88086789	88086790
chr8	88086867	88086868
chr8	88086952	88086953
chr8	88086985	88086986
chr8	88087042	88087043
chr8	88087080	88087081
chr8	88087145	88087146
chr8	88087205	88087206
chr8	88087206	88087207
chr8	88087554	88087555
chr8	88087556	88087557
chr8	88087645	88087646
chr8	88087650	88087651
chr8	88087655	88087656
chr8	88087656	88087657
chr8	88087666	88087667
chr8	88087692	88087693
chr8	88087706	88087707
chr8	88087730	88087731
chr8	88087783	88087784
chr8	88087867	88087868
chr8	88087881	88087882
chr8	88087892	88087893
chr8	88087960	88087961
chr8	88087962	88087963
chr8	88088151	88088152
chr8	88088155	88088156
chr8	88088246	88088247
chr8	88088362	88088363
chr8	88088363	88088364
chr8	88088438	88088439
chr8	88088662	88088663
chr8	88088670	88088671
chr8	88088692	88088693
chr8	88088733	88088734
chr8	88089116	88089117
chr8	88089147	88089148
chr8	88089298	88089299
chr8	88089368	88089369
chr8	88089386	88089387
chr8	88089431	88089432
chr8	88089470	88089471
chr8	88089546	88089547
chr8	88089586	88089587
chr8	88089594	88089595
chr8	88089619	88089620
chr8	88089676	88089677
chr8	88089776	88089777
chr8	88090029	88090030
chr8	88090096	88090097
chr8	88090273	88090274
chr8	88090319	88090320
chr8	88090351	88090352
chr8	88090379	88090380
chr8	88090423	88090424
chr8	88090639	88090640
chr8	88090878	88090879
chr8	88090989	88090990
chr8	88091125	88091126
chr8	88091131	88091132
chr8	88091235	88091236
chr8	88091300	88091301
chr8	88091444	88091445
chr8	88091562	88091563
chr8	88091564	88091565
chr8	88091780	88091781
chr8	88091848	88091849
chr8	88092039	88092040
chr8	88092301	88092302
chr8	88092319	88092320
chr8	88092377	88092378
chr8	88092678	88092679
chr8	88092746	88092747
chr8	88092774	88092775
chr8	88092805	88092806
chr8	88092821	88092822
chr8	88092825	88092826
chr8	88093080	88093081
chr8	88093309	88093310
chr8	88093657	88093658
chr8	88093701	88093702
chr8	88093851	88093852
chr8	88093889	88093890
chr8	88093906	88093907
chr8	88093907	88093908
chr8	88093949	88093950
chr8	88093979	88093980
chr8	88094054	88094055
chr8	88094131	88094132
chr8	88094167	88094168
chr8	88094314	88094315
chr8	88094610	88094611
chr8	88094659	88094660
chr8	88094691	88094692
chr8	88094729	88094730
chr8	88094753	88094754
chr8	88094789	88094790
chr8	88094993	88094994
chr8	88095441	88095442
chr8	88095804	88095805
chr8	88095859	88095860
chr8	88095994	88095995
chr8	88096142	88096143
chr8	88096830	88096831
chr8	88096890	88096891
chr8	88097004	88097005
chr8	88097111	88097112
chr8	88097180	88097181
chr8	88097303	88097304
chr8	88097445	88097446
chr8	88097510	88097511
chr8	88097532	88097533
chr8	88097539	88097540
chr8	88097540	88097541
chr8	88097570	88097571
chr8	88097576	88097577
chr8	88097592	88097593
chr8	88097602	88097603
chr8	88097957	88097958
chr8	88098130	88098131
chr8	88098399	88098400
chr8	88098508	88098509
chr8	88098709	88098710
chr8	88098904	88098905
chr8	88099353	88099354
chr8	88099464	88099465
chr8	88099692	88099693
chr8	88099752	88099753
chr8	88099813	88099814
chr8	88099868	88099869
chr8	88099902	88099903
chr8	88100007	88100008
chr8	88100115	88100116
chr8	88100232	88100233
chr8	88100284	88100285
chr8	88100302	88100303
chr8	88100338	88100339
chr8	88100427	88100428
chr8	88100536	88100537
chr8	88100591	88100592
chr8	88100612	88100613
chr8	88100836	88100837
chr8	88100871	88100872
chr8	88100985	88100986
chr8	88101004	88101005
chr8	88101036	88101037
chr8	88101109	88101110
chr8	88101154	88101155
chr8	88101155	88101156
chr8	88101206	88101207
chr8	88101371	88101372
chr8	88101503	88101504
chr8	88101510	88101511
chr8	88101696	88101697
chr8	88101747	88101748
chr8	88101762	88101763
chr8	88101775	88101776
chr8	88101795	88101796
chr8	88102091	88102092
chr8	88102295	88102296
chr8	88102474	88102475
chr8	88102536	88102537
chr8	88102632	88102633
chr8	88102943	88102944
chr8	88103135	88103136
chr8	88103336	88103337
chr8	88103370	88103371
chr8	88103628	88103629
chr8	88103825	88103826
chr8	88104461	88104462
chr8	88104785	88104786
chr8	88104787	88104788
chr8	88104799	88104800
chr8	88104871	88104872
chr8	88105187	88105188
chr8	88105211	88105212
chr8	88105806	88105807
chr8	88106706	88106707
chr8	88106948	88106949
chr8	88106951	88106952
chr8	88107343	88107344
chr8	88107349	88107350
chr8	88107455	88107456
chr8	88107551	88107552
chr8	88107654	88107655
chr8	88107662	88107663
chr8	88107679	88107680
chr8	88107734	88107735
chr8	88107789	88107790
chr8	88107987	88107988
chr8	88107993	88107994
chr8	88108132	88108133
chr8	88108198	88108199
chr8	88108272	88108273
chr8	88108275	88108276
chr8	88108288	88108289
chr8	88108319	88108320
chr8	88108320	88108321
chr8	88108431	88108432
chr8	88108452	88108453
chr8	88108490	88108491
chr8	88108552	88108553
chr8	88108604	88108605
chr8	88108812	88108813
chr8	88109081	88109082
chr8	88109082	88109083
chr8	88109116	88109117
chr8	88109780	88109781
chr8	88109800	88109801
chr8	88109820	88109821
chr8	88109822	88109823
chr8	88109927	88109928
chr8	88109983	88109984
chr8	88110125	88110126
chr8	88110196	88110197
chr8	88110369	88110370
chr8	88110620	88110621
chr8	88110923	88110924
chr8	88111010	88111011
chr8	88111019	88111020
chr8	88111377	88111378
chr8	88111500	88111501
chr8	88111516	88111517
chr8	88111524	88111525
chr8	88111583	88111584
chr8	88111584	88111585
chr8	88111682	88111683
chr8	88111744	88111745
chr8	88112139	88112140
chr8	88112390	88112391
chr8	88112555	88112556
chr8	88112685	88112686
chr8	88112825	88112826
chr8	88113065	88113066
chr8	88113118	88113119
chr8	88113159	88113160
chr8	88113333	88113334
chr8	88113470	88113471
chr8	88114038	88114039
chr8	88114107	88114108
chr8	88114174	88114175
chr8	88114380	88114381
chr8	88114485	88114486
chr8	88115123	88115124
chr8	88115695	88115696
chr8	88115818	88115819
chr8	88115862	88115863
chr8	88115923	88115924
chr8	88116041	88116042
chr8	88116395	88116396
chr8	88116528	88116529
chr8	88116581	88116582
chr8	88116721	88116722
chr8	88116748	88116749
chr8	88117106	88117107
chr8	88117193	88117194
chr8	88117327	88117328
chr8	88117698	88117699
chr8	88117817	88117818
chr8	88117930	88117931
chr8	88118006	88118007
chr8	88118062	88118063
chr8	88118151	88118152
chr8	88118325	88118326
chr8	88118413	88118414
chr8	88118493	88118494
chr8	88118732	88118733
chr8	88118861	88118862
chr8	88118971	88118972
chr8	88119056	88119057
chr8	88119065	88119066
chr8	88119077	88119078
chr8	88119114	88119115
chr8	88119266	88119267
chr8	88119516	88119517
chr8	88119748	88119749
chr8	88120000	88120001
chr8	88120010	88120011
chr8	88120139	88120140
chr8	88120260	88120261
chr8	88120535	88120536
chr8	88120614	88120615
chr8	88120696	88120697
chr8	88120716	88120717
chr8	88120717	88120718
chr8	88120731	88120732
chr8	88120733	88120734
chr8	88120850	88120851
chr8	88121023	88121024
chr8	88121040	88121041
chr8	88121050	88121051
chr8	88121070	88121071
chr8	88121165	88121166
chr8	88121300	88121301
chr8	88121301	88121302
chr8	88121323	88121324
chr8	88121515	88121516
chr8	88121539	88121540
chr8	88121610	88121611
chr8	88121711	88121712
chr8	88121824	88121825
chr8	88121827	88121828
chr8	88121995	88121996
chr8	88122031	88122032
chr8	88122172	88122173
chr8	88122191	88122192
chr8	88122548	88122549
chr8	88122833	88122834
chr8	88122869	88122870
chr8	88123121	88123122
chr8	88123569	88123570
chr8	88123787	88123788
chr8	88123932	88123933
chr8	88124020	88124021
chr8	88124313	88124314
chr8	88124343	88124344
chr8	88124626	88124627
chr8	88124701	88124702
chr8	88124735	88124736
chr8	88124760	88124761
chr8	88124864	88124865
chr8	88124969	88124970
chr8	88125386	88125387
chr8	88125439	88125440
chr8	88125461	88125462
chr8	88125483	88125484
chr8	88125598	88125599
chr8	88125642	88125643
chr8	88125916	88125917
chr8	88125951	88125952
chr8	88126032	88126033
chr8	88126108	88126109
chr8	88126129	88126130
chr8	88126130	88126131
chr8	88126131	88126132
chr8	88126233	88126234
chr8	88126306	88126307
chr8	88126420	88126421
chr8	88126457	88126458
chr8	88126622	88126623
chr8	88126664	88126665
chr8	88126886	88126887
chr8	88127350	88127351
chr8	88127470	88127471
chr8	88127543	88127544
chr8	88127684	88127685
chr8	88127867	88127868
chr8	88127975	88127976
chr8	88128187	88128188
chr8	88128520	88128521
chr8	88128604	88128605
chr8	88128708	88128709
chr8	88128722	88128723
chr8	88128831	88128832
chr8	88129040	88129041
chr8	88129041	88129042
chr8	88129269	88129270
chr8	88129332	88129333
chr8	88129416	88129417
chr8	88129870	88129871
chr8	88129975	88129976
chr8	88130036	88130037
chr8	88130051	88130052
chr8	88130278	88130279
chr8	88130456	88130457
chr8	88130729	88130730
chr8	88131107	88131108
chr8	88131286	88131287
chr8	88131587	88131588
chr8	88131935	88131936
chr8	88131940	88131941
chr8	88132529	88132530
chr8	88132612	88132613
chr8	88132674	88132675
chr8	88132685	88132686
chr8	88132773	88132774
chr8	88132867	88132868
chr8	88133051	88133052
chr8	88133141	88133142
chr8	88133319	88133320
chr8	88133349	88133350
chr8	88133556	88133557
chr8	88133907	88133908
chr8	88133916	88133917
chr8	88134329	88134330
chr8	88134411	88134412
chr8	88134762	88134763
chr8	88134771	88134772
chr8	88135250	88135251
chr8	88135524	88135525
chr8	88135559	88135560
chr8	88135604	88135605
chr8	88135729	88135730
chr8	88135805	88135806
chr8	88136012	88136013
chr8	88136051	88136052
chr8	88136112	88136113
chr8	88136246	88136247
chr8	88136259	88136260
chr8	88136508	88136509
chr8	88136634	88136635
chr8	88136636	88136637
chr8	88136688	88136689
chr8	88136723	88136724
chr8	88137013	88137014
chr8	88137042	88137043
chr8	88137181	88137182
chr8	88137337	88137338
chr8	88137491	88137492
chr8	88137575	88137576
chr8	88137578	88137579
chr8	88137728	88137729
chr8	88137903	88137904
chr8	88138005	88138006
chr8	88138520	88138521
chr8	88138620	88138621
chr8	88138672	88138673
chr8	88138864	88138865
chr8	88138912	88138913
chr8	88138964	88138965
chr8	88139287	88139288
chr8	88139320	88139321
chr8	88139447	88139448
chr8	88139625	88139626
chr8	88139759	88139760
chr8	88139767	88139768
chr8	88139869	88139870
chr8	88139870	88139871
chr8	88139919	88139920
chr8	88140075	88140076
chr8	88140134	88140135
chr8	88140162	88140163
chr8	88140345	88140346
chr8	88140402	88140403
chr8	88140431	88140432
chr8	88140515	88140516
chr8	88140534	88140535
chr8	88140619	88140620
chr8	88140710	88140711
chr8	88140834	88140835
chr8	88141348	88141349
chr8	88141611	88141612
chr8	88141613	88141614
chr8	88141696	88141697
chr8	88141718	88141719
chr8	88141793	88141794
chr8	88141798	88141799
chr8	88141890	88141891
chr8	88142066	88142067
chr8	88142252	88142253
chr8	88142333	88142334
chr8	88142370	88142371
chr8	88142421	88142422
chr8	88144195	88144196
chr8	88144495	88144496
chr8	88144684	88144685
chr8	88144914	88144915
chr8	88144921	88144922
chr8	88145016	88145017
chr8	88145052	88145053
chr8	88145079	88145080
chr8	88145148	88145149
chr8	88145273	88145274
chr8	88145337	88145338
chr8	88145460	88145461
chr8	88145676	88145677
chr8	88145912	88145913
chr8	88146236	88146237
chr8	88146343	88146344
chr8	88146433	88146434
chr8	88146574	88146575
chr8	88146868	88146869
chr8	88146892	88146893
chr8	88147155	88147156
chr8	88147342	88147343
chr8	88147485	88147486
chr8	88147610	88147611
chr8	88147726	88147727
chr8	88147727	88147728
chr8	88147861	88147862
chr8	88148019	88148020
chr8	88148024	88148025
chr8	88148075	88148076
chr8	88148249	88148250
chr8	88148384	88148385
chr8	88148519	88148520
chr8	88148528	88148529
chr8	88148552	88148553
chr8	88148803	88148804
chr8	88148828	88148829
chr8	88148878	88148879
chr8	88148888	88148889
chr8	88149003	88149004
chr8	88149030	88149031
chr8	88149062	88149063
chr8	88149226	88149227
chr8	88149417	88149418
chr8	88149447	88149448
chr8	88149470	88149471
chr8	88149657	88149658
chr8	88149669	88149670
chr8	88149705	88149706
chr8	88149757	88149758
chr8	88149787	88149788
chr8	88149857	88149858
chr8	88150236	88150237
chr8	88150341	88150342
chr8	88150347	88150348
chr8	88150356	88150357
chr8	88150582	88150583
chr8	88150586	88150587
chr8	88150726	88150727
chr8	88150737	88150738
chr8	88150950	88150951
chr8	88150984	88150985
chr8	88151085	88151086
chr8	88151119	88151120
chr8	88151123	88151124
chr8	88151393	88151394
chr8	88151541	88151542
chr8	88151584	88151585
chr8	88151679	88151680
chr8	88151745	88151746
chr8	88151781	88151782
chr8	88151891	88151892
chr8	88151919	88151920
chr8	88152025	88152026
chr8	88152186	88152187
chr8	88152268	88152269
chr8	88152309	88152310
chr8	88152347	88152348
chr8	88152374	88152375
chr8	88152510	88152511
chr8	88152514	88152515
chr8	88152603	88152604
chr8	88152824	88152825
chr8	88152995	88152996
chr8	88153001	88153002
chr8	88153574	88153575
chr8	88153604	88153605
chr8	88153617	88153618
chr8	88153805	88153806
chr8	88153994	88153995
chr8	88154197	88154198
chr8	88154257	88154258
chr8	88154349	88154350
chr8	88154427	88154428
chr8	88154803	88154804
chr8	88154807	88154808
chr8	88155065	88155066
chr8	88155440	88155441
chr8	88155488	88155489
chr8	88155493	88155494
chr8	88155615	88155616
chr8	88156157	88156158
chr8	88156337	88156338
chr8	88156757	88156758
chr8	88156900	88156901
chr8	88157148	88157149
chr8	88157227	88157228
chr8	88157491	88157492
chr8	88157506	88157507
chr8	88158089	88158090
chr8	88158143	88158144
chr8	88158526	88158527
chr8	88158875	88158876
chr8	88158953	88158954
chr8	88160068	88160069
chr8	88160087	88160088
chr8	88160110	88160111
chr8	88160372	88160373
chr8	88160714	88160715
chr8	88160761	88160762
chr8	88160882	88160883
chr8	88161194	88161195
chr8	88161198	88161199
chr8	88161443	88161444
chr8	88162286	88162287
chr8	88162529	88162530
chr8	88162660	88162661
chr8	88162884	88162885
chr8	88163296	88163297
chr8	88163300	88163301
chr8	88163342	88163343
chr8	88163672	88163673
chr8	88163710	88163711
chr8	88163754	88163755
chr8	88163884	88163885
chr8	88163908	88163909
chr8	88164065	88164066
chr8	88164083	88164084
chr8	88164144	88164145
chr8	88164328	88164329
chr8	88164821	88164822
chr8	88166043	88166044
chr8	88166203	88166204
chr8	88166262	88166263
chr8	88166847	88166848
chr8	88167409	88167410
chr8	88167499	88167500
chr8	88167773	88167774
chr8	88167926	88167927
chr8	88167953	88167954
chr8	88168055	88168056
chr8	88168388	88168389
chr8	88168455	88168456
chr8	88168833	88168834
chr8	88168905	88168906
chr8	88169617	88169618
chr8	88169850	88169851
chr8	88169877	88169878
chr8	88170118	88170119
chr8	88170406	88170407
chr8	88170561	88170562
chr8	88170589	88170590
chr8	88170814	88170815
chr8	88171036	88171037
chr8	88171052	88171053
chr8	88171072	88171073
chr8	88171135	88171136
chr8	88171408	88171409
chr8	88171612	88171613
chr8	88171821	88171822
chr8	88171826	88171827
chr8	88171968	88171969
chr8	88171970	88171971
chr8	88172062	88172063
chr8	88172139	88172140
chr8	88172284	88172285
chr8	88172306	88172307
chr8	88172720	88172721
chr8	88172730	88172731
chr8	88172782	88172783
chr8	88172796	88172797
chr8	88173056	88173057
chr8	88173120	88173121
chr8	88173335	88173336
chr8	88173635	88173636
chr8	88173645	88173646
chr8	88173731	88173732
chr8	88173993	88173994
chr8	88174130	88174131
chr8	88174833	88174834
chr8	88174870	88174871
chr8	88174933	88174934
chr8	88175020	88175021
chr8	88175088	88175089
chr8	88175089	88175090
chr8	88175141	88175142
chr8	88175179	88175180
chr8	88175241	88175242
chr8	88175275	88175276
chr8	88175411	88175412
chr8	88175425	88175426
chr8	88175632	88175633
chr8	88175660	88175661
chr8	88175707	88175708
chr8	88175810	88175811
chr8	88175872	88175873
chr8	88175951	88175952
chr8	88176002	88176003
chr8	88176075	88176076
chr8	88176123	88176124
chr8	88176127	88176128
chr8	88176200	88176201
chr8	88176422	88176423
chr8	88176512	88176513
chr8	88176581	88176582
chr8	88176598	88176599
chr8	88176681	88176682
chr8	88176690	88176691
chr8	88176695	88176696
chr8	88176719	88176720
chr8	88176743	88176744
chr8	88176789	88176790
chr8	88176793	88176794
chr8	88176902	88176903
chr8	88176903	88176904
chr8	88176986	88176987
chr8	88176995	88176996
chr8	88177203	88177204
chr8	88177490	88177491
chr8	88177492	88177493
chr8	88177502	88177503
chr8	88177899	88177900
chr8	88177916	88177917
chr8	88177920	88177921
chr8	88177937	88177938
chr8	88177963	88177964
chr8	88177983	88177984
chr8	88178026	88178027
chr8	88178049	88178050
chr8	88178050	88178051
chr8	88178060	88178061
chr8	88178065	88178066
chr8	88178066	88178067
chr8	88178086	88178087
chr8	88178090	88178091
chr8	88178157	88178158
chr8	88178256	88178257
chr8	88178266	88178267
chr8	88178292	88178293
chr8	88178309	88178310
chr8	88178377	88178378
chr8	88178395	88178396
chr8	88178494	88178495
chr8	88178519	88178520
chr8	88178537	88178538
chr8	88178625	88178626
chr8	88178661	88178662
chr8	88178693	88178694
chr8	88178746	88178747
chr8	88178833	88178834
chr8	88178841	88178842
chr8	88178845	88178846
chr8	88178881	88178882
chr8	88178964	88178965
chr8	88179029	88179030
chr8	88179066	88179067
chr8	88179070	88179071
chr8	88179105	88179106
chr8	88179157	88179158
chr8	88179158	88179159
chr8	88179184	88179185
chr8	88179235	88179236
chr8	88179248	88179249
chr8	88179270	88179271
chr8	88179271	88179272
chr8	88179294	88179295
chr8	88179297	88179298
chr8	88179299	88179300
chr8	88179443	88179444
chr8	88179504	88179505
chr8	88179525	88179526
chr8	88179526	88179527
chr8	88179544	88179545
chr8	88179552	88179553
chr8	88179604	88179605
chr8	88179611	88179612
chr8	88179619	88179620
chr8	88179624	88179625
chr8	88179664	88179665
chr8	88179809	88179810
chr8	88179826	88179827
chr8	88179904	88179905
chr8	88179916	88179917
chr8	88179949	88179950
chr8	88180525	88180526
chr8	88180538	88180539
chr8	88180576	88180577
chr8	88180590	88180591
chr8	88180677	88180678
chr8	88180748	88180749
chr8	88181059	88181060
chr8	88181121	88181122
chr8	88181122	88181123
chr8	88181397	88181398
chr8	88181400	88181401
chr8	88181401	88181402
chr8	88181411	88181412
chr8	88181418	88181419
chr8	88181419	88181420
chr8	88181476	88181477
chr8	88181482	88181483
chr8	88181632	88181633
chr8	88181663	88181664
chr8	88181731	88181732
chr8	88181853	88181854
chr8	88182129	88182130
chr8	88182346	88182347
chr8	88182421	88182422
chr8	88182615	88182616
chr8	88182655	88182656
chr8	88182677	88182678
chr8	88182681	88182682
chr8	88182744	88182745
chr8	88182748	88182749
chr8	88182966	88182967
chr8	88183246	88183247
chr8	88183276	88183277
chr8	88183312	88183313
chr8	88183526	88183527
chr8	88183589	88183590
chr8	88183796	88183797
chr8	88183923	88183924
chr8	88183944	88183945
chr8	88183958	88183959
chr8	88183975	88183976
chr8	88184238	88184239
chr8	88184256	88184257
chr8	88184267	88184268
chr8	88184271	88184272
chr8	88184272	88184273
chr8	88184273	88184274
chr8	88184304	88184305
chr8	88184522	88184523
chr8	88184540	88184541
chr8	88184569	88184570
chr8	88184585	88184586
chr8	88184598	88184599
chr8	88184607	88184608
chr8	88184667	88184668
chr8	88184677	88184678
chr8	88184678	88184679
chr8	88184687	88184688
chr8	88184698	88184699
chr8	88184701	88184702
chr8	88185123	88185124
chr8	88185126	88185127
chr8	88185169	88185170
chr8	88185250	88185251
chr8	88185373	88185374
chr8	88185428	88185429
chr8	88185434	88185435
chr8	88185480	88185481
chr8	88185488	88185489
chr8	88185509	88185510
chr8	88185784	88185785
chr8	88185858	88185859
chr8	88185867	88185868
chr8	88185879	88185880
chr8	88185916	88185917
chr8	88185996	88185997
chr8	88186021	88186022
chr8	88186055	88186056
chr8	88186056	88186057
chr8	88186061	88186062
chr8	88186064	88186065
chr8	88186083	88186084
chr8	88186097	88186098
chr8	88186104	88186105
chr8	88186105	88186106
chr8	88186122	88186123
chr8	88186160	88186161
chr8	88186161	88186162
chr8	88186181	88186182
chr8	88186196	88186197
chr8	88186211	88186212
chr8	88186212	88186213
chr8	88186218	88186219
chr8	88186240	88186241
chr8	88186241	88186242
chr8	88186286	88186287
chr8	88186287	88186288
chr8	88186332	88186333
chr8	88186333	88186334
chr8	88186349	88186350
chr8	88186359	88186360
chr8	88186362	88186363
chr8	88186368	88186369
chr8	88186389	88186390
chr8	88186397	88186398
chr8	88186409	88186410
chr8	88186622	88186623
chr8	88186649	88186650
chr8	88186670	88186671
chr8	88186714	88186715
chr8	88186761	88186762
chr8	88186860	88186861
chr8	88186867	88186868
chr8	88186887	88186888
chr8	88186889	88186890
chr8	88187038	88187039
chr8	88187090	88187091
chr8	88187100	88187101
chr8	88187181	88187182
chr8	88187218	88187219
chr8	88187243	88187244
chr8	88187279	88187280
chr8	88187351	88187352
chr8	88187369	88187370
chr8	88187383	88187384
chr8	88187685	88187686
chr8	88187775	88187776
chr8	88187805	88187806
chr8	88187815	88187816
chr8	88187836	88187837
chr8	88187866	88187867
chr8	88187874	88187875
chr8	88187875	88187876
chr8	88187924	88187925
chr8	88187925	88187926
chr8	88187953	88187954
chr8	88187971	88187972
chr8	88188007	88188008
chr8	88188033	88188034
chr8	88188045	88188046
chr8	88188077	88188078
chr8	88188082	88188083
chr8	88188196	88188197
chr8	88188246	88188247
chr8	88188252	88188253
chr8	88188277	88188278
chr8	88188280	88188281
chr8	88188318	88188319
chr8	88188342	88188343
chr8	88188376	88188377
chr8	88188486	88188487
chr8	88188497	88188498
chr8	88188571	88188572
chr8	88189261	88189262
chr8	88189798	88189799
chr8	88189803	88189804
chr8	88189818	88189819
chr8	88189828	88189829
chr8	88189848	88189849
chr8	88189853	88189854
chr8	88189938	88189939
chr8	88189990	88189991
chr8	88190026	88190027
chr8	88190032	88190033
chr8	88190087	88190088
chr8	88190129	88190130
chr8	88190161	88190162
chr8	88190164	88190165
chr8	88190282	88190283
chr8	88190287	88190288
chr8	88190294	88190295
chr8	88190408	88190409
chr8	88190494	88190495
chr8	88190577	88190578
chr8	88190638	88190639
chr8	88190652	88190653
chr8	88190658	88190659
chr8	88190833	88190834
chr8	88190849	88190850
chr8	88190933	88190934
chr8	88190938	88190939
chr8	88191050	88191051
chr8	88191073	88191074
chr8	88191122	88191123
chr8	88191236	88191237
chr8	88191436	88191437
chr8	88191445	88191446
chr8	88191529	88191530
chr8	88191576	88191577
chr8	88191655	88191656
chr8	88191705	88191706
chr8	88191864	88191865
chr8	88191938	88191939
chr8	88191993	88191994
chr8	88191994	88191995
chr8	88192161	88192162
chr8	88192172	88192173
chr8	88192177	88192178
chr8	88192182	88192183
chr8	88192192	88192193
chr8	88192437	88192438
chr8	88192481	88192482
chr8	88192620	88192621
chr8	88192621	88192622
chr8	88192712	88192713
chr8	88192822	88192823
chr8	88192831	88192832
chr8	88192854	88192855
chr8	88192896	88192897
chr8	88192988	88192989
chr8	88193013	88193014
chr8	88193014	88193015
chr8	88193019	88193020
chr8	88193082	88193083
chr8	88193090	88193091
chr8	88193461	88193462
chr8	88193488	88193489
chr8	88193509	88193510
chr8	88193567	88193568
chr8	88193571	88193572
chr8	88193805	88193806
chr8	88193820	88193821
chr8	88193914	88193915
chr8	88193942	88193943
chr8	88194060	88194061
chr8	88194234	88194235
chr8	88194293	88194294
chr8	88194324	88194325
chr8	88194362	88194363
chr8	88194458	88194459
chr8	88194897	88194898
chr8	88194947	88194948
chr8	88195233	88195234
chr8	88195614	88195615
chr8	88195615	88195616
chr8	88195631	88195632
chr8	88195882	88195883
chr8	88196390	88196391
chr8	88196424	88196425
chr8	88196446	88196447
chr8	88196451	88196452
chr8	88196487	88196488
chr8	88196492	88196493
chr8	88196497	88196498
chr8	88196502	88196503
chr8	88196832	88196833
chr8	88196857	88196858
chr8	88197409	88197410
chr8	88197645	88197646
chr8	88197680	88197681
chr8	88197885	88197886
chr8	88198029	88198030
chr8	88198344	88198345
chr8	88198611	88198612
chr8	88198777	88198778
chr8	88198993	88198994
chr8	88199268	88199269
chr8	88199587	88199588
chr8	88199596	88199597
chr8	88200280	88200281
chr8	88200789	88200790
chr8	88201309	88201310
chr8	88201510	88201511
chr8	88201868	88201869
chr8	88202181	88202182
chr8	88202212	88202213
chr8	88202445	88202446
chr8	88202496	88202497
chr8	88202848	88202849
chr8	88203135	88203136
chr8	88203502	88203503
chr8	88203544	88203545
chr8	88203567	88203568
chr8	88203653	88203654
chr8	88204040	88204041
chr8	88204053	88204054
chr8	88204080	88204081
chr8	88204887	88204888
chr8	88205022	88205023
chr8	88205110	88205111
chr8	88205347	88205348
chr8	88205442	88205443
chr8	88205687	88205688
chr8	88205858	88205859
chr8	88205906	88205907
chr8	88206045	88206046
chr8	88206066	88206067
chr8	88206317	88206318
chr8	88206421	88206422
chr8	88206507	88206508
chr8	88207150	88207151
chr8	88207834	88207835
chr8	88208121	88208122
chr8	88208122	88208123
chr8	88208184	88208185
chr8	88208266	88208267
chr8	88208272	88208273
chr8	88208500	88208501
chr8	88208575	88208576
chr8	88209209	88209210
chr8	88209425	88209426
chr8	88209431	88209432
chr8	88209836	88209837
chr8	88210005	88210006
chr8	88210529	88210530
chr8	88210551	88210552
chr8	88210682	88210683
chr8	88210692	88210693
chr8	88210776	88210777
chr8	88211031	88211032
chr8	88211081	88211082
chr8	88211161	88211162
chr8	88211179	88211180
chr8	88211184	88211185
chr8	88211361	88211362
chr8	88211381	88211382
chr8	88211393	88211394
chr8	88211570	88211571
chr8	88211601	88211602
chr8	88211865	88211866
chr8	88211867	88211868
chr8	88212384	88212385
chr8	88212520	88212521
chr8	88212576	88212577
chr8	88212584	88212585
chr8	88212617	88212618
chr8	88212618	88212619
chr8	88212802	88212803
chr8	88212893	88212894
chr8	88212963	88212964
chr8	88213118	88213119
chr8	88213175	88213176
chr8	88213222	88213223
chr8	88213241	88213242
chr8	88213423	88213424
chr8	88213429	88213430
chr8	88213542	88213543
chr8	88213573	88213574
chr8	88213633	88213634
chr8	88213701	88213702
chr8	88213843	88213844
chr8	88213978	88213979
chr8	88214128	88214129
chr8	88214263	88214264
chr8	88214421	88214422
chr8	88214477	88214478
chr8	88214733	88214734
chr8	88214833	88214834
chr8	88214883	88214884
chr8	88214925	88214926
chr8	88215036	88215037
chr8	88215097	88215098
chr8	88215254	88215255
chr8	88215715	88215716
chr8	88216008	88216009
chr8	88216021	88216022
chr8	88216039	88216040
chr8	88216058	88216059
chr8	88216061	88216062
chr8	88216071	88216072
chr8	88216288	88216289
chr8	88216366	88216367
chr8	88216418	88216419
chr8	88216630	88216631
chr8	88216928	88216929
chr8	88217819	88217820
chr8	88217820	88217821
chr8	88217850	88217851
chr8	88217851	88217852
chr8	88217855	88217856
chr8	88217930	88217931
chr8	88218075	88218076
chr8	88218301	88218302
chr8	88218318	88218319
chr8	88218319	88218320
chr8	88218327	88218328
chr8	88218358	88218359
chr8	88218480	88218481
chr8	88218545	88218546
chr8	88218558	88218559
chr8	88218602	88218603
chr8	88218635	88218636
chr8	88218779	88218780
chr8	88218808	88218809
chr8	88218889	88218890
chr8	88218897	88218898
chr8	88218999	88219000
chr8	88219219	88219220
chr8	88219367	88219368
chr8	88219370	88219371
chr8	88219472	88219473
chr8	88219491	88219492
chr8	88219501	88219502
chr8	88219561	88219562
chr8	88219739	88219740
chr8	88220090	88220091
chr8	88220110	88220111
chr8	88220126	88220127
chr8	88220155	88220156
chr8	88220161	88220162
chr8	88220308	88220309
chr8	88220366	88220367
chr8	88220408	88220409
chr8	88220461	88220462
chr8	88220507	88220508
chr8	88220513	88220514
chr8	88220522	88220523
chr8	88220523	88220524
chr8	88220613	88220614
chr8	88220777	88220778
chr8	88220998	88220999
chr8	88220999	88221000
chr8	88221092	88221093
chr8	88221174	88221175
chr8	88221220	88221221
chr8	88221223	88221224
chr8	88221510	88221511
chr8	88221562	88221563
chr8	88221652	88221653
chr8	88221866	88221867
chr8	88222016	88222017
chr8	88222501	88222502
chr8	88222661	88222662
chr8	88222701	88222702
chr8	88222712	88222713
chr8	88222713	88222714
chr8	88222769	88222770
chr8	88222774	88222775
chr8	88222777	88222778
chr8	88222829	88222830
chr8	88222988	88222989
chr8	88223089	88223090
chr8	88223124	88223125
chr8	88223386	88223387
chr8	88223441	88223442
chr8	88223476	88223477
chr8	88223513	88223514
chr8	88223717	88223718
chr8	88224128	88224129
chr8	88224430	88224431
chr8	88224506	88224507
chr8	88224638	88224639
chr8	88224640	88224641
chr8	88224733	88224734
chr8	88224770	88224771
chr8	88224922	88224923
chr8	88225126	88225127
chr8	88225196	88225197
chr8	88225504	88225505
chr8	88225840	88225841
chr8	88226013	88226014
chr8	88226015	88226016
chr8	88226089	88226090
chr8	88226165	88226166
chr8	88226195	88226196
chr8	88226603	88226604
chr8	88227327	88227328
chr8	88227952	88227953
chr8	88228258	88228259
chr8	88229012	88229013
chr8	88229014	88229015
chr8	88229203	88229204
chr8	88229319	88229320
chr8	88229400	88229401
chr8	88229563	88229564
chr8	88229584	88229585
chr8	88229836	88229837
chr8	88229996	88229997
chr8	88230011	88230012
chr8	88230018	88230019
chr8	88230025	88230026
chr8	88230598	88230599
chr8	88231021	88231022
chr8	88231197	88231198
chr8	88231359	88231360
chr8	88231439	88231440
chr8	88231559	88231560
chr8	88231603	88231604
chr8	88231607	88231608
chr8	88231611	88231612
chr8	88231633	88231634
chr8	88231971	88231972
chr8	88232223	88232224
chr8	88232272	88232273
chr8	88232279	88232280
chr8	88232294	88232295
chr8	88232302	88232303
chr8	88232314	88232315
chr8	88232329	88232330
chr8	88232332	88232333
chr8	88232335	88232336
chr8	88232452	88232453
chr8	88232536	88232537
chr8	88232818	88232819
chr8	88232951	88232952
chr8	88232993	88232994
chr8	88233027	88233028
chr8	88233255	88233256
chr8	88233360	88233361
chr8	88233414	88233415
chr8	88233574	88233575
chr8	88233575	88233576
chr8	88233614	88233615
chr8	88233722	88233723
chr8	88233898	88233899
chr8	88233899	88233900
chr8	88234257	88234258
chr8	88234258	88234259
chr8	88234281	88234282
chr8	88234366	88234367
chr8	88234421	88234422
chr8	88234450	88234451
chr8	88234478	88234479
chr8	88234543	88234544
chr8	88234613	88234614
chr8	88234619	88234620
chr8	88235032	88235033
chr8	88235039	88235040
chr8	88235067	88235068
chr8	88235103	88235104
chr8	88235125	88235126
chr8	88235162	88235163
chr8	88235283	88235284
chr8	88235313	88235314
chr8	88235349	88235350
chr8	88235445	88235446
chr8	88235623	88235624
chr8	88235675	88235676
chr8	88235934	88235935
chr8	88235941	88235942
chr8	88235955	88235956
chr8	88235984	88235985
chr8	88236309	88236310
chr8	88236370	88236371
chr8	88236406	88236407
chr8	88236408	88236409
chr8	88236542	88236543
chr8	88237255	88237256
chr8	88237382	88237383
chr8	88237978	88237979
chr8	88238282	88238283
chr8	88238394	88238395
chr8	88238401	88238402
chr8	88238431	88238432
chr8	88238493	88238494
chr8	88238497	88238498
chr8	88238500	88238501
chr8	88238502	88238503
chr8	88238561	88238562
chr8	88238612	88238613
chr8	88238616	88238617
chr8	88238785	88238786
chr8	88239029	88239030
chr8	88239038	88239039
chr8	88239308	88239309
chr8	88239492	88239493
chr8	88239501	88239502
chr8	88240007	88240008
chr8	88240057	88240058
chr8	88240081	88240082
chr8	88240112	88240113
chr8	88240256	88240257
chr8	88240327	88240328
chr8	88240416	88240417
chr8	88240519	88240520
chr8	88240548	88240549
chr8	88240630	88240631
chr8	88240710	88240711
chr8	88240721	88240722
chr8	88240811	88240812
chr8	88240813	88240814
chr8	88241164	88241165
chr8	88241486	88241487
chr8	88241664	88241665
chr8	88242141	88242142
chr8	88242187	88242188
chr8	88242490	88242491
chr8	88242566	88242567
chr8	88243505	88243506
chr8	88243709	88243710
chr8	88244327	88244328
chr8	88245202	88245203
chr8	88245224	88245225
chr8	88245762	88245763
chr8	88245889	88245890
chr8	88246035	88246036
chr8	88246589	88246590
chr8	88246789	88246790
chr8	88246843	88246844
chr8	88246881	88246882
chr8	88247105	88247106
chr8	88247212	88247213
chr8	88247254	88247255
chr8	88247270	88247271
chr8	88247406	88247407
chr8	88247474	88247475
chr8	88247706	88247707
chr8	88248131	88248132
chr8	88248298	88248299
chr8	88248497	88248498
chr8	88248565	88248566
chr8	88248889	88248890
chr8	88249966	88249967
chr8	88250269	88250270
chr8	88250273	88250274
chr8	88250400	88250401
chr8	88250479	88250480
chr8	88250901	88250902
chr8	88251143	88251144
chr8	88251156	88251157
chr8	88251345	88251346
chr8	88251392	88251393
chr8	88251594	88251595
chr8	88251607	88251608
chr8	88251862	88251863
chr8	88252042	88252043
chr8	88252620	88252621
chr8	88252738	88252739
chr8	88252980	88252981
chr8	88253173	88253174
chr8	88253508	88253509
chr8	88253845	88253846
chr8	88254049	88254050
chr8	88254079	88254080
chr8	88254259	88254260
chr8	88254350	88254351
chr8	88254509	88254510
chr8	88254863	88254864
chr8	88254996	88254997
chr8	88255034	88255035
chr8	88255620	88255621
chr8	88255629	88255630
chr8	88256196	88256197
chr8	88256209	88256210
chr8	88256600	88256601
chr8	88257080	88257081
chr8	88257706	88257707
chr8	88258720	88258721
chr8	88259805	88259806
chr8	88259825	88259826
chr8	88259969	88259970
chr8	88260375	88260376
chr8	88260542	88260543
chr8	88260623	88260624
chr8	88260808	88260809
chr8	88261027	88261028
chr8	88261297	88261298
chr8	88261671	88261672
chr8	88261730	88261731
chr8	88262224	88262225
chr8	88262257	88262258
chr8	88262343	88262344
chr8	88262349	88262350
chr8	88262402	88262403
chr8	88262571	88262572
chr8	88262581	88262582
chr8	88262586	88262587
chr8	88262587	88262588
chr8	88262599	88262600
chr8	88262618	88262619
chr8	88262621	88262622
chr8	88262755	88262756
chr8	88262781	88262782
chr8	88262807	88262808
chr8	88263411	88263412
chr8	88263660	88263661
chr8	88263708	88263709
chr8	88263710	88263711
chr8	88263797	88263798
chr8	88263878	88263879
chr8	88263900	88263901
chr8	88264019	88264020
chr8	88264047	88264048
chr8	88264072	88264073
chr8	88264122	88264123
chr8	88264325	88264326
chr8	88264326	88264327
chr8	88264334	88264335
chr8	88264351	88264352
chr8	88264356	88264357
chr8	88264442	88264443
chr8	88264444	88264445
chr8	88264450	88264451
chr8	88264488	88264489
chr8	88264615	88264616
chr8	88264669	88264670
chr8	88264740	88264741
chr8	88264874	88264875
chr8	88265051	88265052
chr8	88265579	88265580
chr8	88265938	88265939
chr8	88265967	88265968
chr8	88265987	88265988
chr8	88266078	88266079
chr8	88266730	88266731
chr8	88266991	88266992
chr8	88267313	88267314
chr8	88267335	88267336
chr8	88267510	88267511
chr8	88268023	88268024
chr8	88268320	88268321
chr8	88268581	88268582
chr8	88268760	88268761
chr8	88268767	88268768
chr8	88268863	88268864
chr8	88269293	88269294
chr8	88269356	88269357
chr8	88269624	88269625
chr8	88269772	88269773
chr8	88269778	88269779
chr8	88269808	88269809
chr8	88269817	88269818
chr8	88269856	88269857
chr8	88269901	88269902
chr8	88270015	88270016
chr8	88270117	88270118
chr8	88270148	88270149
chr8	88270167	88270168
chr8	88270203	88270204
chr8	88270258	88270259
chr8	88270268	88270269
chr8	88270334	88270335
chr8	88270394	88270395
chr8	88270566	88270567
chr8	88270571	88270572
chr8	88270591	88270592
chr8	88270757	88270758
chr8	88270794	88270795
chr8	88270835	88270836
chr8	88270856	88270857
chr8	88270860	88270861
chr8	88270902	88270903
chr8	88271066	88271067
chr8	88271263	88271264
chr8	88271264	88271265
chr8	88271493	88271494
chr8	88271518	88271519
chr8	88271757	88271758
chr8	88271877	88271878
chr8	88271907	88271908
chr8	88271957	88271958
chr8	88272057	88272058
chr8	88272448	88272449
chr8	88272681	88272682
chr8	88272796	88272797
chr8	88272961	88272962
chr8	88273004	88273005
chr8	88273061	88273062
chr8	88273081	88273082
chr8	88273119	88273120
chr8	88273170	88273171
chr8	88273275	88273276
chr8	88273372	88273373
chr8	88273462	88273463
chr8	88273689	88273690
chr8	88273858	88273859
chr8	88273879	88273880
chr8	88274053	88274054
chr8	88274131	88274132
chr8	88274176	88274177
chr8	88274181	88274182
chr8	88274197	88274198
chr8	88274270	88274271
chr8	88274352	88274353
chr8	88274392	88274393
chr8	88274548	88274549
chr8	88274809	88274810
chr8	88274857	88274858
chr8	88275566	88275567
chr8	88275622	88275623
chr8	88276125	88276126
chr8	88276219	88276220
chr8	88276251	88276252
chr8	88276274	88276275
chr8	88276338	88276339
chr8	88276396	88276397
chr8	88276452	88276453
chr8	88276571	88276572
chr8	88276650	88276651
chr8	88276876	88276877
chr8	88276917	88276918
chr8	88276925	88276926
chr8	88276948	88276949
chr8	88277045	88277046
chr8	88277100	88277101
chr8	88277141	88277142
chr8	88277154	88277155
chr8	88277222	88277223
chr8	88277314	88277315
chr8	88277453	88277454
chr8	88277626	88277627
chr8	88277755	88277756
chr8	88277806	88277807
chr8	88277836	88277837
chr8	88277888	88277889
chr8	88277928	88277929
chr8	88278013	88278014
chr8	88278188	88278189
chr8	88278268	88278269
chr8	88278281	88278282
chr8	88278314	88278315
chr8	88278489	88278490
chr8	88278567	88278568
chr8	88278691	88278692
chr8	88278692	88278693
chr8	88278757	88278758
chr8	88278888	88278889
chr8	88278994	88278995
chr8	88279043	88279044
chr8	88279300	88279301
chr8	88279301	88279302
chr8	88279348	88279349
chr8	88279405	88279406
chr8	88279447	88279448
chr8	88279489	88279490
chr8	88279513	88279514
chr8	88279552	88279553
chr8	88279625	88279626
chr8	88279643	88279644
chr8	88279878	88279879
chr8	88279912	88279913
chr8	88279960	88279961
chr8	88279998	88279999
chr8	88279999	88280000
chr8	88280004	88280005
chr8	88280027	88280028
chr8	88280033	88280034
chr8	88280150	88280151
chr8	88280177	88280178
chr8	88280182	88280183
chr8	88280189	88280190
chr8	88280190	88280191
chr8	88280194	88280195
chr8	88280198	88280199
chr8	88280201	88280202
chr8	88280213	88280214
chr8	88280219	88280220
chr8	88280259	88280260
chr8	88280477	88280478
chr8	88280485	88280486
chr8	88280557	88280558
chr8	88280658	88280659
chr8	88280663	88280664
chr8	88281116	88281117
chr8	88281141	88281142
chr8	88281152	88281153
chr8	88281239	88281240
chr8	88281304	88281305
chr8	88281326	88281327
chr8	88281354	88281355
chr8	88281375	88281376
chr8	88281399	88281400
chr8	88281424	88281425
chr8	88281449	88281450
chr8	88281538	88281539
chr8	88281582	88281583
chr8	88281721	88281722
chr8	88281752	88281753
chr8	88282096	88282097
chr8	88282359	88282360
chr8	88282399	88282400
chr8	88282466	88282467
chr8	88283007	88283008
chr8	88283121	88283122
chr8	88283149	88283150
chr8	88283152	88283153
chr8	88283168	88283169
chr8	88283171	88283172
chr8	88283253	88283254
chr8	88283299	88283300
chr8	88283354	88283355
chr8	88283390	88283391
chr8	88283519	88283520
chr8	88283610	88283611
chr8	88283649	88283650
chr8	88283713	88283714
chr8	88283749	88283750
chr8	88283940	88283941
chr8	88284050	88284051
chr8	88284092	88284093
chr8	88284124	88284125
chr8	88284137	88284138
chr8	88284208	88284209
chr8	88284214	88284215
chr8	88284262	88284263
chr8	88284268	88284269
chr8	88284471	88284472
chr8	88284662	88284663
chr8	88284664	88284665
chr8	88284687	88284688
chr8	88284721	88284722
chr8	88284795	88284796
chr8	88284890	88284891
chr8	88285111	88285112
chr8	88285306	88285307
chr8	88285383	88285384
chr8	88285409	88285410
chr8	88285569	88285570
chr8	88285594	88285595
chr8	88285634	88285635
chr8	88285921	88285922
chr8	88286141	88286142
chr8	88286223	88286224
chr8	88286441	88286442
chr8	88286461	88286462
chr8	88286499	88286500
chr8	88286508	88286509
chr8	88286568	88286569
chr8	88286683	88286684
chr8	88287150	88287151
chr8	88287256	88287257
chr8	88287258	88287259
chr8	88287294	88287295
chr8	88287311	88287312
chr8	88287350	88287351
chr8	88287415	88287416
chr8	88287427	88287428
chr8	88287492	88287493
chr8	88287504	88287505
chr8	88287558	88287559
chr8	88287575	88287576
chr8	88287580	88287581
chr8	88287859	88287860
chr8	88287920	88287921
chr8	88287928	88287929
chr8	88287935	88287936
chr8	88287946	88287947
chr8	88287948	88287949
chr8	88287952	88287953
chr8	88288058	88288059
chr8	88288110	88288111
chr8	88288309	88288310
chr8	88288350	88288351
chr8	88288459	88288460
chr8	88288520	88288521
chr8	88288533	88288534
chr8	88288717	88288718
chr8	88289010	88289011
chr8	88289244	88289245
chr8	88289291	88289292
chr8	88289428	88289429
chr8	88290251	88290252
chr8	88290256	88290257
chr8	88290612	88290613
chr8	88290644	88290645
chr8	88290785	88290786
chr8	88290855	88290856
chr8	88291206	88291207
chr8	88291548	88291549
chr8	88291682	88291683
chr8	88291686	88291687
chr8	88291697	88291698
chr8	88291718	88291719
chr8	88291923	88291924
chr8	88292501	88292502
chr8	88292514	88292515
chr8	88292663	88292664
chr8	88292685	88292686
chr8	88292738	88292739
chr8	88292744	88292745
chr8	88292756	88292757
chr8	88292760	88292761
chr8	88292897	88292898
chr8	88292907	88292908
chr8	88292954	88292955
chr8	88292955	88292956
chr8	88293078	88293079
chr8	88293112	88293113
chr8	88293115	88293116
chr8	88293256	88293257
chr8	88293353	88293354
chr8	88293388	88293389
chr8	88293510	88293511
chr8	88293526	88293527
chr8	88293702	88293703
chr8	88293904	88293905
chr8	88293907	88293908
chr8	88294329	88294330
chr8	88294494	88294495
chr8	88294585	88294586
chr8	88294832	88294833
chr8	88294857	88294858
chr8	88295028	88295029
chr8	88295114	88295115
chr8	88295116	88295117
chr8	88295405	88295406
chr8	88295448	88295449
chr8	88295474	88295475
chr8	88295610	88295611
chr8	88295797	88295798
chr8	88295808	88295809
chr8	88295827	88295828
chr8	88295850	88295851
chr8	88295910	88295911
chr8	88295996	88295997
chr8	88296012	88296013
chr8	88296078	88296079
chr8	88296104	88296105
chr8	88296230	88296231
chr8	88296301	88296302
chr8	88296361	88296362
chr8	88296469	88296470
chr8	88296514	88296515
chr8	88296551	88296552
chr8	88296600	88296601
chr8	88296882	88296883
chr8	88297012	88297013
chr8	88297015	88297016
chr8	88297144	88297145
chr8	88297527	88297528
chr8	88297695	88297696
chr8	88298311	88298312
chr8	88298430	88298431
chr8	88298523	88298524
chr8	88298525	88298526
chr8	88298892	88298893
chr8	88299140	88299141
chr8	88299158	88299159
chr8	88299176	88299177
chr8	88299249	88299250
chr8	88299264	88299265
chr8	88299277	88299278
chr8	88299372	88299373
chr8	88299403	88299404
chr8	88299497	88299498
chr8	88299511	88299512
chr8	88299558	88299559
chr8	88299623	88299624
chr8	88299738	88299739
chr8	88299760	88299761
chr8	88299870	88299871
chr8	88299876	88299877
chr8	88299893	88299894
chr8	88299957	88299958
chr8	88299965	88299966
chr8	88299977	88299978
chr8	88299980	88299981
chr8	88300134	88300135
chr8	88300524	88300525
chr8	88300541	88300542
chr8	88300775	88300776
chr8	88301168	88301169
chr8	88301283	88301284
chr8	88301291	88301292
chr8	88301345	88301346
chr8	88301609	88301610
chr8	88301631	88301632
chr8	88301632	88301633
chr8	88301675	88301676
chr8	88301748	88301749
chr8	88301973	88301974
chr8	88302091	88302092
chr8	88302110	88302111
chr8	88302168	88302169
chr8	88302243	88302244
chr8	88302312	88302313
chr8	88302355	88302356
chr8	88302452	88302453
chr8	88302686	88302687
chr8	88302941	88302942
chr8	88302974	88302975
chr8	88303019	88303020
chr8	88303286	88303287
chr8	88303309	88303310
chr8	88303348	88303349
chr8	88303420	88303421
chr8	88303455	88303456
chr8	88303463	88303464
chr8	88303484	88303485
chr8	88303485	88303486
chr8	88303531	88303532
chr8	88303575	88303576
chr8	88303621	88303622
chr8	88303689	88303690
chr8	88303691	88303692
chr8	88303693	88303694
chr8	88303730	88303731
chr8	88303731	88303732
chr8	88303736	88303737
chr8	88303847	88303848
chr8	88303893	88303894
chr8	88303959	88303960
chr8	88303970	88303971
chr8	88304018	88304019
chr8	88304065	88304066
chr8	88304099	88304100
chr8	88304107	88304108
chr8	88304125	88304126
chr8	88304173	88304174
chr8	88304379	88304380
chr8	88304416	88304417
chr8	88304477	88304478
chr8	88304604	88304605
chr8	88304766	88304767
chr8	88304799	88304800
chr8	88305003	88305004
chr8	88305195	88305196
chr8	88305248	88305249
chr8	88305300	88305301
chr8	88305335	88305336
chr8	88305390	88305391
chr8	88305446	88305447
chr8	88305481	88305482
chr8	88305507	88305508
chr8	88305551	88305552
chr8	88305633	88305634
chr8	88305650	88305651
chr8	88305749	88305750
chr8	88305919	88305920
chr8	88305984	88305985
chr8	88306512	88306513
chr8	88306861	88306862
chr8	88307189	88307190
chr8	88307193	88307194
chr8	88307689	88307690
chr8	88307749	88307750
chr8	88307753	88307754
chr8	88307757	88307758
chr8	88307883	88307884
chr8	88308477	88308478
chr8	88308556	88308557
chr8	88308986	88308987
chr8	88309563	88309564
chr8	88309764	88309765
chr8	88310015	88310016
chr8	88310255	88310256
chr8	88310334	88310335
chr8	88310553	88310554
chr8	88310679	88310680
chr8	88310822	88310823
chr8	88310834	88310835
chr8	88310868	88310869
chr8	88310895	88310896
chr8	88310961	88310962
chr8	88310962	88310963
chr8	88311269	88311270
chr8	88311292	88311293
chr8	88311331	88311332
chr8	88311364	88311365
chr8	88311421	88311422
chr8	88311429	88311430
chr8	88311444	88311445
chr8	88311450	88311451
chr8	88311472	88311473
chr8	88311496	88311497
chr8	88311517	88311518
chr8	88311548	88311549
chr8	88311589	88311590
chr8	88311667	88311668
chr8	88311854	88311855
chr8	88311855	88311856
chr8	88312048	88312049
chr8	88312111	88312112
chr8	88312140	88312141
chr8	88312488	88312489
chr8	88312521	88312522
chr8	88312542	88312543
chr8	88312571	88312572
chr8	88312778	88312779
chr8	88312826	88312827
chr8	88312834	88312835
chr8	88312989	88312990
chr8	88313121	88313122
chr8	88313207	88313208
chr8	88313219	88313220
chr8	88313244	88313245
chr8	88313363	88313364
chr8	88313584	88313585
chr8	88313658	88313659
chr8	88313661	88313662
chr8	88313784	88313785
chr8	88313785	88313786
chr8	88313893	88313894
chr8	88313945	88313946
chr8	88313952	88313953
chr8	88314037	88314038
chr8	88314153	88314154
chr8	88314224	88314225
chr8	88314349	88314350
chr8	88314396	88314397
chr8	88314478	88314479
chr8	88314611	88314612
chr8	88314996	88314997
chr8	88315045	88315046
chr8	88315132	88315133
chr8	88315228	88315229
chr8	88315306	88315307
chr8	88315744	88315745
chr8	88315795	88315796
chr8	88316565	88316566
chr8	88316599	88316600
chr8	88316600	88316601
chr8	88316799	88316800
chr8	88316800	88316801
chr8	88316801	88316802
chr8	88316887	88316888
chr8	88316933	88316934
chr8	88316971	88316972
chr8	88317217	88317218
chr8	88317303	88317304
chr8	88317312	88317313
chr8	88317330	88317331
chr8	88317475	88317476
chr8	88317694	88317695
chr8	88317968	88317969
chr8	88318073	88318074
chr8	88318219	88318220
chr8	88318382	88318383
chr8	88318478	88318479
chr8	88318482	88318483
chr8	88318651	88318652
chr8	88318676	88318677
chr8	88318740	88318741
chr8	88318807	88318808
chr8	88318896	88318897
chr8	88319151	88319152
chr8	88319383	88319384
chr8	88319600	88319601
chr8	88319763	88319764
chr8	88319791	88319792
chr8	88319988	88319989
chr8	88320041	88320042
chr8	88320133	88320134
chr8	88320339	88320340
chr8	88320556	88320557
chr8	88320770	88320771
chr8	88320820	88320821
chr8	88320831	88320832
chr8	88320977	88320978
chr8	88321041	88321042
chr8	88321089	88321090
chr8	88321260	88321261
chr8	88321530	88321531
chr8	88321549	88321550
chr8	88321651	88321652
chr8	88321962	88321963
chr8	88322249	88322250
chr8	88322388	88322389
chr8	88322431	88322432
chr8	88322589	88322590
chr8	88322630	88322631
chr8	88322686	88322687
chr8	88322721	88322722
chr8	88322783	88322784
chr8	88322788	88322789
chr8	88322923	88322924
chr8	88322926	88322927
chr8	88323019	88323020
chr8	88323048	88323049
chr8	88323147	88323148
chr8	88323159	88323160
chr8	88323383	88323384
chr8	88323480	88323481
chr8	88323835	88323836
chr8	88324149	88324150
chr8	88324236	88324237
chr8	88324256	88324257
chr8	88324301	88324302
chr8	88324495	88324496
chr8	88324652	88324653
chr8	88324958	88324959
chr8	88325140	88325141
chr8	88325145	88325146
chr8	88325297	88325298
chr8	88325300	88325301
chr8	88325551	88325552
chr8	88325619	88325620
chr8	88325674	88325675
chr8	88325758	88325759
chr8	88325760	88325761
chr8	88325820	88325821
chr8	88325848	88325849
chr8	88325849	88325850
chr8	88326115	88326116
chr8	88326519	88326520
chr8	88326677	88326678
chr8	88326813	88326814
chr8	88326874	88326875
chr8	88327130	88327131
chr8	88327176	88327177
chr8	88327210	88327211
chr8	88327217	88327218
chr8	88327659	88327660
chr8	88327963	88327964
chr8	88328153	88328154
chr8	88328155	88328156
chr8	88328212	88328213
chr8	88328467	88328468
chr8	88328567	88328568
chr8	88328637	88328638
chr8	88328712	88328713
chr8	88328826	88328827
chr8	88328827	88328828
chr8	88328853	88328854
chr8	88329329	88329330
chr8	88329386	88329387
chr8	88329710	88329711
chr8	88329738	88329739
chr8	88330149	88330150
chr8	88330191	88330192
chr8	88330199	88330200
chr8	88330228	88330229
chr8	88330446	88330447
chr8	88330499	88330500
chr8	88330644	88330645
chr8	88330886	88330887
chr8	88331081	88331082
chr8	88331324	88331325
chr8	88331499	88331500
chr8	88331551	88331552
chr8	88331753	88331754
chr8	88331927	88331928
chr8	88331954	88331955
chr8	88331966	88331967
chr8	88331972	88331973
chr8	88332003	88332004
chr8	88332299	88332300
chr8	88332710	88332711
chr8	88332759	88332760
chr8	88333299	88333300
chr8	88333411	88333412
chr8	88333670	88333671
chr8	88333693	88333694
chr8	88333694	88333695
chr8	88333712	88333713
chr8	88333941	88333942
chr8	88333971	88333972
chr8	88334012	88334013
chr8	88334895	88334896
chr8	88334965	88334966
chr8	88334992	88334993
chr8	88335030	88335031
chr8	88335059	88335060
chr8	88335514	88335515
chr8	88335548	88335549
chr8	88335998	88335999
chr8	88336023	88336024
chr8	88336150	88336151
chr8	88336173	88336174
chr8	88336239	88336240
chr8	88336297	88336298
chr8	88336307	88336308
chr8	88336418	88336419
chr8	88336520	88336521
chr8	88336776	88336777
chr8	88336919	88336920
chr8	88337156	88337157
chr8	88337677	88337678
chr8	88337699	88337700
chr8	88338073	88338074
chr8	88338602	88338603
chr8	88338646	88338647
chr8	88338830	88338831
chr8	88339101	88339102
chr8	88339128	88339129
chr8	88340077	88340078
chr8	88340471	88340472
chr8	88340682	88340683
chr8	88340838	88340839
chr8	88341173	88341174
chr8	88341190	88341191
chr8	88341332	88341333
chr8	88341465	88341466
chr8	88341516	88341517
chr8	88341606	88341607
chr8	88341822	88341823
chr8	88341951	88341952
chr8	88341952	88341953
chr8	88342000	88342001
chr8	88342003	88342004
chr8	88342007	88342008
chr8	88342024	88342025
chr8	88342032	88342033
chr8	88342057	88342058
chr8	88342250	88342251
chr8	88342368	88342369
chr8	88342423	88342424
chr8	88342459	88342460
chr8	88342489	88342490
chr8	88343018	88343019
chr8	88343218	88343219
chr8	88343228	88343229
chr8	88343387	88343388
chr8	88343701	88343702
chr8	88343713	88343714
chr8	88344154	88344155
chr8	88344378	88344379
chr8	88344379	88344380
chr8	88345716	88345717
chr8	88346448	88346449
chr8	88347747	88347748
chr8	88348282	88348283
chr8	88348306	88348307
chr8	88348920	88348921
chr8	88349223	88349224
chr8	88350371	88350372
chr8	88350723	88350724
chr8	88350867	88350868
chr8	88351536	88351537
chr8	88351571	88351572
chr8	88351584	88351585
chr8	88351590	88351591
chr8	88351596	88351597
chr8	88352317	88352318
chr8	88352783	88352784
chr8	88352784	88352785
chr8	88352908	88352909
chr8	88352918	88352919
chr8	88352963	88352964
chr8	88353398	88353399
chr8	88353399	88353400
chr8	88355158	88355159
chr8	88355208	88355209
chr8	88355368	88355369
chr8	88355554	88355555
chr8	88355812	88355813
chr8	88356115	88356116
chr8	88356414	88356415
chr8	88356468	88356469
chr8	88356530	88356531
chr8	88357304	88357305
chr8	88357808	88357809
chr8	88357829	88357830
chr8	88358377	88358378
chr8	88358620	88358621
chr8	88358822	88358823
chr8	88358864	88358865
chr8	88359378	88359379
chr8	88359391	88359392
chr8	88359575	88359576
chr8	88359679	88359680
chr8	88359716	88359717
chr8	88359765	88359766
chr8	88360807	88360808
chr8	88361009	88361010
chr8	88361276	88361277
chr8	88361323	88361324
chr8	88361462	88361463
chr8	88361537	88361538
chr8	88361851	88361852
chr8	88361883	88361884
chr8	88361885	88361886
chr8	88362145	88362146
chr8	88362176	88362177
chr8	88362228	88362229
chr8	88362557	88362558
chr8	88362660	88362661
chr8	88363142	88363143
chr8	88363289	88363290
chr8	88363642	88363643
chr8	88363756	88363757
chr8	88363923	88363924
chr8	88363948	88363949
chr8	88365250	88365251
chr8	88365264	88365265
chr8	88365288	88365289
chr8	88365357	88365358
chr8	88365379	88365380
chr8	88365390	88365391
chr8	88365464	88365465
chr8	88365797	88365798
chr8	88365968	88365969
chr8	88366041	88366042
chr8	88366163	88366164
chr8	88366295	88366296
chr8	88366319	88366320
chr8	88366525	88366526
chr8	88366806	88366807
chr8	88367134	88367135
chr8	88367499	88367500
chr8	88367592	88367593
chr8	88367593	88367594
chr8	88367608	88367609
chr8	88367703	88367704
chr8	88367787	88367788
chr8	88367954	88367955
chr8	88367979	88367980
chr8	88368017	88368018
chr8	88368080	88368081
chr8	88368089	88368090
chr8	88368115	88368116
chr8	88368135	88368136
chr8	88368166	88368167
chr8	88368328	88368329
chr8	88368331	88368332
chr8	88368405	88368406
chr8	88368463	88368464
chr8	88368505	88368506
chr8	88368539	88368540
chr8	88368554	88368555
chr8	88368560	88368561
chr8	88368581	88368582
chr8	88368684	88368685
chr8	88368705	88368706
chr8	88368770	88368771
chr8	88368773	88368774
chr8	88368780	88368781
chr8	88368792	88368793
chr8	88368841	88368842
chr8	88368943	88368944
chr8	88369060	88369061
chr8	88369092	88369093
chr8	88369098	88369099
chr8	88369101	88369102
chr8	88369147	88369148
chr8	88369178	88369179
chr8	88369248	88369249
chr8	88369249	88369250
chr8	88369308	88369309
chr8	88369344	88369345
chr8	88369389	88369390
chr8	88369470	88369471
chr8	88369471	88369472
chr8	88369491	88369492
chr8	88369514	88369515
chr8	88369544	88369545
chr8	88369562	88369563
chr8	88369585	88369586
chr8	88369602	88369603
chr8	88369658	88369659
chr8	88369741	88369742
chr8	88369788	88369789
chr8	88369887	88369888
chr8	88369907	88369908
chr8	88370118	88370119
chr8	88370125	88370126
chr8	88370148	88370149
chr8	88370259	88370260
chr8	88370260	88370261
chr8	88370396	88370397
chr8	88370555	88370556
chr8	88370557	88370558
chr8	88370565	88370566
chr8	88370569	88370570
chr8	88370580	88370581
chr8	88370784	88370785
chr8	88370937	88370938
chr8	88371256	88371257
chr8	88371258	88371259
chr8	88371265	88371266
chr8	88371663	88371664
chr8	88371687	88371688
chr8	88371707	88371708
chr8	88371736	88371737
chr8	88371739	88371740
chr8	88371743	88371744
chr8	88371861	88371862
chr8	88371866	88371867
chr8	88371884	88371885
chr8	88371904	88371905
chr8	88371914	88371915
chr8	88371930	88371931
chr8	88371931	88371932
chr8	88371991	88371992
chr8	88372069	88372070
chr8	88372090	88372091
chr8	88372105	88372106
chr8	88372320	88372321
chr8	88372396	88372397
chr8	88372479	88372480
chr8	88372497	88372498
chr8	88372753	88372754
chr8	88372810	88372811
chr8	88372842	88372843
chr8	88372847	88372848
chr8	88372888	88372889
chr8	88373096	88373097
chr8	88373172	88373173
chr8	88373183	88373184
chr8	88373186	88373187
chr8	88373205	88373206
chr8	88373217	88373218
chr8	88373252	88373253
chr8	88373392	88373393
chr8	88373440	88373441
chr8	88373476	88373477
chr8	88373740	88373741
chr8	88373844	88373845
chr8	88373914	88373915
chr8	88373930	88373931
chr8	88373974	88373975
chr8	88374095	88374096
chr8	88374307	88374308
chr8	88374349	88374350
chr8	88374482	88374483
chr8	88374534	88374535
chr8	88374546	88374547
chr8	88374568	88374569
chr8	88374597	88374598
chr8	88374624	88374625
chr8	88374631	88374632
chr8	88375121	88375122
chr8	88375148	88375149
chr8	88375240	88375241
chr8	88375362	88375363
chr8	88375409	88375410
chr8	88375489	88375490
chr8	88375618	88375619
chr8	88375703	88375704
chr8	88375912	88375913
chr8	88375949	88375950
chr8	88375968	88375969
chr8	88375987	88375988
chr8	88375999	88376000
chr8	88376062	88376063
chr8	88376087	88376088
chr8	88376129	88376130
chr8	88376220	88376221
chr8	88376237	88376238
chr8	88376502	88376503
chr8	88376658	88376659
chr8	88376911	88376912
chr8	88376919	88376920
chr8	88376944	88376945
chr8	88376974	88376975
chr8	88377162	88377163
chr8	88377173	88377174
chr8	88377251	88377252
chr8	88377311	88377312
chr8	88377314	88377315
chr8	88377536	88377537
chr8	88377594	88377595
chr8	88377622	88377623
chr8	88377628	88377629
chr8	88377657	88377658
chr8	88377780	88377781
chr8	88377873	88377874
chr8	88377930	88377931
chr8	88378046	88378047
chr8	88378047	88378048
chr8	88378096	88378097
chr8	88378143	88378144
chr8	88378206	88378207
chr8	88378232	88378233
chr8	88378577	88378578
chr8	88378615	88378616
chr8	88378789	88378790
chr8	88378792	88378793
chr8	88378796	88378797
chr8	88378858	88378859
chr8	88378863	88378864
chr8	88378871	88378872
chr8	88378882	88378883
chr8	88378889	88378890
chr8	88378894	88378895
chr8	88378896	88378897
chr8	88378951	88378952
chr8	88379091	88379092
chr8	88379190	88379191
chr8	88379199	88379200
chr8	88379241	88379242
chr8	88379284	88379285
chr8	88379287	88379288
chr8	88379322	88379323
chr8	88379545	88379546
chr8	88379584	88379585
chr8	88379604	88379605
chr8	88379605	88379606
chr8	88379625	88379626
chr8	88379711	88379712
chr8	88380193	88380194
chr8	88380454	88380455
chr8	88380459	88380460
chr8	88380496	88380497
chr8	88380602	88380603
chr8	88380607	88380608
chr8	88380663	88380664
chr8	88380798	88380799
chr8	88380831	88380832
chr8	88380870	88380871
chr8	88380895	88380896
chr8	88381009	88381010
chr8	88381091	88381092
chr8	88381272	88381273
chr8	88381303	88381304
chr8	88381379	88381380
chr8	88381428	88381429
chr8	88381492	88381493
chr8	88381645	88381646
chr8	88381690	88381691
chr8	88381927	88381928
chr8	88381949	88381950
chr8	88381995	88381996
chr8	88382094	88382095
chr8	88382107	88382108
chr8	88382134	88382135
chr8	88383041	88383042
chr8	88383044	88383045
chr8	88383360	88383361
chr8	88383419	88383420
chr8	88383430	88383431
chr8	88383546	88383547
chr8	88383554	88383555
chr8	88383569	88383570
chr8	88383722	88383723
chr8	88383750	88383751
chr8	88383805	88383806
chr8	88383836	88383837
chr8	88383877	88383878
chr8	88383897	88383898
chr8	88384363	88384364
chr8	88384413	88384414
chr8	88384466	88384467
chr8	88384880	88384881
chr8	88384926	88384927
chr8	88385005	88385006
chr8	88385097	88385098
chr8	88385225	88385226
chr8	88385530	88385531
chr8	88385612	88385613
chr8	88385663	88385664
chr8	88385705	88385706
chr8	88385713	88385714
chr8	88385741	88385742
chr8	88385997	88385998
chr8	88386207	88386208
chr8	88386263	88386264
chr8	88386458	88386459
chr8	88386581	88386582
chr8	88386605	88386606
chr8	88386854	88386855
chr8	88386871	88386872
chr8	88387061	88387062
chr8	88387075	88387076
chr8	88387083	88387084
chr8	88387215	88387216
chr8	88387296	88387297
chr8	88387310	88387311
chr8	88387375	88387376
chr8	88387398	88387399
chr8	88387462	88387463
chr8	88387537	88387538
chr8	88387625	88387626
chr8	88387690	88387691
chr8	88387692	88387693
chr8	88387701	88387702
chr8	88387722	88387723
chr8	88387771	88387772
chr8	88387898	88387899
chr8	88388000	88388001
chr8	88388077	88388078
chr8	88388145	88388146
chr8	88388169	88388170
chr8	88388247	88388248
chr8	88388295	88388296
chr8	88388309	88388310
chr8	88388328	88388329
chr8	88388329	88388330
chr8	88388379	88388380
chr8	88388441	88388442
chr8	88388467	88388468
chr8	88388508	88388509
chr8	88388873	88388874
chr8	88388876	88388877
chr8	88389023	88389024
chr8	88389049	88389050
chr8	88389054	88389055
chr8	88389059	88389060
chr8	88389236	88389237
chr8	88389252	88389253
chr8	88389504	88389505
chr8	88389829	88389830
chr8	88389969	88389970
chr8	88389975	88389976
chr8	88389978	88389979
chr8	88390059	88390060
chr8	88390088	88390089
chr8	88390279	88390280
chr8	88390824	88390825
chr8	88391008	88391009
chr8	88391167	88391168
chr8	88391864	88391865
chr8	88392114	88392115
chr8	88392115	88392116
chr8	88392166	88392167
chr8	88392177	88392178
chr8	88392225	88392226
chr8	88392377	88392378
chr8	88392409	88392410
chr8	88392536	88392537
chr8	88392658	88392659
chr8	88392682	88392683
chr8	88392851	88392852
chr8	88393092	88393093
chr8	88393095	88393096
chr8	88393166	88393167
chr8	88393298	88393299
chr8	88393321	88393322
chr8	88393458	88393459
chr8	88393558	88393559
chr8	88393732	88393733
chr8	88393741	88393742
chr8	88393746	88393747
chr8	88393779	88393780
chr8	88393818	88393819
chr8	88393877	88393878
chr8	88393891	88393892
chr8	88393924	88393925
chr8	88393969	88393970
chr8	88393977	88393978
chr8	88394041	88394042
chr8	88394138	88394139
chr8	88394156	88394157
chr8	88394245	88394246
chr8	88394259	88394260
chr8	88394337	88394338
chr8	88394381	88394382
chr8	88394462	88394463
chr8	88394531	88394532
chr8	88394554	88394555
chr8	88394596	88394597
chr8	88394611	88394612
chr8	88394633	88394634
chr8	88394693	88394694
chr8	88394823	88394824
chr8	88395160	88395161
chr8	88395167	88395168
chr8	88395170	88395171
chr8	88395526	88395527
chr8	88395739	88395740
chr8	88396018	88396019
chr8	88396096	88396097
chr8	88396162	88396163
chr8	88396319	88396320
chr8	88396355	88396356
chr8	88396394	88396395
chr8	88396406	88396407
chr8	88396467	88396468
chr8	88396492	88396493
chr8	88396542	88396543
chr8	88396573	88396574
chr8	88396610	88396611
chr8	88396727	88396728
chr8	88396771	88396772
chr8	88396773	88396774
chr8	88396887	88396888
chr8	88396948	88396949
chr8	88396986	88396987
chr8	88396999	88397000
chr8	88397010	88397011
chr8	88397014	88397015
chr8	88397115	88397116
chr8	88397124	88397125
chr8	88397162	88397163
chr8	88397166	88397167
chr8	88397178	88397179
chr8	88397356	88397357
chr8	88397389	88397390
chr8	88397453	88397454
chr8	88397564	88397565
chr8	88397777	88397778
chr8	88398019	88398020
chr8	88398029	88398030
chr8	88398258	88398259
chr8	88398408	88398409
chr8	88398433	88398434
chr8	88398467	88398468
chr8	88398485	88398486
chr8	88398514	88398515
chr8	88398519	88398520
chr8	88398522	88398523
chr8	88398544	88398545
chr8	88398577	88398578
chr8	88398594	88398595
chr8	88398678	88398679
chr8	88398695	88398696
chr8	88398804	88398805
chr8	88398815	88398816
chr8	88398822	88398823
chr8	88398827	88398828
chr8	88398838	88398839
chr8	88398873	88398874
chr8	88399023	88399024
chr8	88399040	88399041
chr8	88399118	88399119
chr8	88399127	88399128
chr8	88399458	88399459
chr8	88399468	88399469
chr8	88399906	88399907
chr8	88399959	88399960
chr8	88399968	88399969
chr8	88400030	88400031
chr8	88400125	88400126
chr8	88400147	88400148
chr8	88400190	88400191
chr8	88400215	88400216
chr8	88400232	88400233
chr8	88400242	88400243
chr8	88400327	88400328
chr8	88400436	88400437
chr8	88400468	88400469
chr8	88400590	88400591
chr8	88400635	88400636
chr8	88400651	88400652
chr8	88400703	88400704
chr8	88400818	88400819
chr8	88400835	88400836
chr8	88400844	88400845
chr8	88401006	88401007
chr8	88401054	88401055
chr8	88401157	88401158
chr8	88401303	88401304
chr8	88401316	88401317
chr8	88401348	88401349
chr8	88401421	88401422
chr8	88401572	88401573
chr8	88401695	88401696
chr8	88401774	88401775
chr8	88401781	88401782
chr8	88401877	88401878
chr8	88401904	88401905
chr8	88401907	88401908
chr8	88401922	88401923
chr8	88402282	88402283
chr8	88402291	88402292
chr8	88402343	88402344
chr8	88402472	88402473
chr8	88402473	88402474
chr8	88402518	88402519
chr8	88402554	88402555
chr8	88402626	88402627
chr8	88402725	88402726
chr8	88402768	88402769
chr8	88402800	88402801
chr8	88402883	88402884
chr8	88402889	88402890
chr8	88403051	88403052
chr8	88403108	88403109
chr8	88403115	88403116
chr8	88403173	88403174
chr8	88403183	88403184
chr8	88403190	88403191
chr8	88403224	88403225
chr8	88403243	88403244
chr8	88403338	88403339
chr8	88403373	88403374
chr8	88403484	88403485
chr8	88403558	88403559
chr8	88403621	88403622
chr8	88403625	88403626
chr8	88403672	88403673
chr8	88403678	88403679
chr8	88403694	88403695
chr8	88403788	88403789
chr8	88403818	88403819
chr8	88403907	88403908
chr8	88405448	88405449
chr8	88405495	88405496
chr8	88405505	88405506
chr8	88405762	88405763
chr8	88405856	88405857
chr8	88406002	88406003
chr8	88406043	88406044
chr8	88406142	88406143
chr8	88406193	88406194
chr8	88406194	88406195
chr8	88406239	88406240
chr8	88406254	88406255
chr8	88406307	88406308
chr8	88406397	88406398
chr8	88406401	88406402
chr8	88406405	88406406
chr8	88406681	88406682
chr8	88406714	88406715
chr8	88406725	88406726
chr8	88406804	88406805
chr8	88406865	88406866
chr8	88406907	88406908
chr8	88406948	88406949
chr8	88407197	88407198
chr8	88407750	88407751
chr8	88409503	88409504
chr8	88409633	88409634
chr8	88409689	88409690
chr8	88410082	88410083
chr8	88410349	88410350
chr8	88410498	88410499
chr8	88410909	88410910
chr8	88410948	88410949
chr8	88411482	88411483
chr8	88411775	88411776
chr8	88412036	88412037
chr8	88412144	88412145
chr8	88412603	88412604
chr8	88412930	88412931
chr8	88412976	88412977
chr8	88412977	88412978
chr8	88413144	88413145
chr8	88413473	88413474
chr8	88413580	88413581
chr8	88413817	88413818
chr8	88414156	88414157
chr8	88414229	88414230
chr8	88414411	88414412
chr8	88414440	88414441
chr8	88414650	88414651
chr8	88414917	88414918
chr8	88414958	88414959
chr8	88415054	88415055
chr8	88415435	88415436
chr8	88415468	88415469
chr8	88415592	88415593
chr8	88415666	88415667
chr8	88415801	88415802
chr8	88415882	88415883
chr8	88415898	88415899
chr8	88415916	88415917
chr8	88415963	88415964
chr8	88415998	88415999
chr8	88416137	88416138
chr8	88416196	88416197
chr8	88416225	88416226
chr8	88416260	88416261
chr8	88416285	88416286
chr8	88416298	88416299
chr8	88416322	88416323
chr8	88416352	88416353
chr8	88416400	88416401
chr8	88416416	88416417
chr8	88416438	88416439
chr8	88416509	88416510
chr8	88416560	88416561
chr8	88416648	88416649
chr8	88416793	88416794
chr8	88416840	88416841
chr8	88416879	88416880
chr8	88416885	88416886
chr8	88416934	88416935
chr8	88416945	88416946
chr8	88416999	88417000
chr8	88417022	88417023
chr8	88417140	88417141
chr8	88417284	88417285
chr8	88417303	88417304
chr8	88417378	88417379
chr8	88417992	88417993
chr8	88418104	88418105
chr8	88418157	88418158
chr8	88418272	88418273
chr8	88418327	88418328
chr8	88418452	88418453
chr8	88418547	88418548
chr8	88418578	88418579
chr8	88418657	88418658
chr8	88418670	88418671
chr8	88418705	88418706
chr8	88418727	88418728
chr8	88418808	88418809
chr8	88418835	88418836
chr8	88419328	88419329
chr8	88419331	88419332
chr8	88419378	88419379
chr8	88419493	88419494
chr8	88419499	88419500
chr8	88419555	88419556
chr8	88419573	88419574
chr8	88419596	88419597
chr8	88419619	88419620
chr8	88419865	88419866
chr8	88419872	88419873
chr8	88419971	88419972
chr8	88420256	88420257
chr8	88420558	88420559
chr8	88420563	88420564
chr8	88420573	88420574
chr8	88420577	88420578
chr8	88420578	88420579
chr8	88420588	88420589
chr8	88420592	88420593
chr8	88420594	88420595
chr8	88420595	88420596
chr8	88420603	88420604
chr8	88420609	88420610
chr8	88420610	88420611
chr8	88420611	88420612
chr8	88420612	88420613
chr8	88420728	88420729
chr8	88420755	88420756
chr8	88421066	88421067
chr8	88421108	88421109
chr8	88421316	88421317
chr8	88421343	88421344
chr8	88421460	88421461
chr8	88421553	88421554
chr8	88421600	88421601
chr8	88421639	88421640
chr8	88421670	88421671
chr8	88421823	88421824
chr8	88421863	88421864
chr8	88421872	88421873
chr8	88421874	88421875
chr8	88421927	88421928
chr8	88422173	88422174
chr8	88422185	88422186
chr8	88422186	88422187
chr8	88422214	88422215
chr8	88422317	88422318
chr8	88422321	88422322
chr8	88422358	88422359
chr8	88422394	88422395
chr8	88422599	88422600
chr8	88423021	88423022
chr8	88423030	88423031
chr8	88423243	88423244
chr8	88423244	88423245
chr8	88423246	88423247
chr8	88423809	88423810
chr8	88424068	88424069
chr8	88424145	88424146
chr8	88424248	88424249
chr8	88424279	88424280
chr8	88424294	88424295
chr8	88424411	88424412
chr8	88424447	88424448
chr8	88424500	88424501
chr8	88424810	88424811
chr8	88424838	88424839
chr8	88425103	88425104
chr8	88425141	88425142
chr8	88425190	88425191
chr8	88425197	88425198
chr8	88425198	88425199
chr8	88425248	88425249
chr8	88425279	88425280
chr8	88425286	88425287
chr8	88425294	88425295
chr8	88425479	88425480
chr8	88425703	88425704
chr8	88425755	88425756
chr8	88425782	88425783
chr8	88425901	88425902
chr8	88425906	88425907
chr8	88425977	88425978
chr8	88425979	88425980
chr8	88426003	88426004
chr8	88426190	88426191
chr8	88426215	88426216
chr8	88426237	88426238
chr8	88426273	88426274
chr8	88426288	88426289
chr8	88426312	88426313
chr8	88426351	88426352
chr8	88426371	88426372
chr8	88426404	88426405
chr8	88426415	88426416
chr8	88426424	88426425
chr8	88426547	88426548
chr8	88426742	88426743
chr8	88426823	88426824
chr8	88426927	88426928
chr8	88427009	88427010
chr8	88427097	88427098
chr8	88427228	88427229
chr8	88427254	88427255
chr8	88427296	88427297
chr8	88427310	88427311
chr8	88427320	88427321
chr8	88427329	88427330
chr8	88427340	88427341
chr8	88427598	88427599
chr8	88427662	88427663
chr8	88427699	88427700
chr8	88427701	88427702
chr8	88427719	88427720
chr8	88427725	88427726
chr8	88427732	88427733
chr8	88427733	88427734
chr8	88427747	88427748
chr8	88427815	88427816
chr8	88428010	88428011
chr8	88428316	88428317
chr8	88428318	88428319
chr8	88428325	88428326
chr8	88428411	88428412
chr8	88428416	88428417
chr8	88428533	88428534
chr8	88428638	88428639
chr8	88429112	88429113
chr8	88429152	88429153
chr8	88429158	88429159
chr8	88429203	88429204
chr8	88429231	88429232
chr8	88429343	88429344
chr8	88429587	88429588
chr8	88429611	88429612
chr8	88429652	88429653
chr8	88429719	88429720
chr8	88429921	88429922
chr8	88429922	88429923
chr8	88430146	88430147
chr8	88430191	88430192
chr8	88430261	88430262
chr8	88430276	88430277
chr8	88430278	88430279
chr8	88430301	88430302
chr8	88430429	88430430
chr8	88430430	88430431
chr8	88430641	88430642
chr8	88430685	88430686
chr8	88430737	88430738
chr8	88430791	88430792
chr8	88431019	88431020
chr8	88431023	88431024
chr8	88431032	88431033
chr8	88431104	88431105
chr8	88431119	88431120
chr8	88431129	88431130
chr8	88431137	88431138
chr8	88431205	88431206
chr8	88431317	88431318
chr8	88431374	88431375
chr8	88431377	88431378
chr8	88431482	88431483
chr8	88431946	88431947
chr8	88432006	88432007
chr8	88432065	88432066
chr8	88432110	88432111
chr8	88432134	88432135
chr8	88432188	88432189
chr8	88432213	88432214
chr8	88432215	88432216
chr8	88432235	88432236
chr8	88432275	88432276
chr8	88432337	88432338
chr8	88432524	88432525
chr8	88432634	88432635
chr8	88432666	88432667
chr8	88432674	88432675
chr8	88432746	88432747
chr8	88432792	88432793
chr8	88432793	88432794
chr8	88432900	88432901
chr8	88432910	88432911
chr8	88433458	88433459
chr8	88433474	88433475
chr8	88433747	88433748
chr8	88433914	88433915
chr8	88434003	88434004
chr8	88434054	88434055
chr8	88434145	88434146
chr8	88434152	88434153
chr8	88434332	88434333
chr8	88434351	88434352
chr8	88434361	88434362
chr8	88434422	88434423
chr8	88434447	88434448
chr8	88434504	88434505
chr8	88434835	88434836
chr8	88434866	88434867
chr8	88434871	88434872
chr8	88434950	88434951
chr8	88435012	88435013
chr8	88435046	88435047
chr8	88435073	88435074
chr8	88435092	88435093
chr8	88435156	88435157
chr8	88435181	88435182
chr8	88435199	88435200
chr8	88435211	88435212
chr8	88435437	88435438
chr8	88435459	88435460
chr8	88435490	88435491
chr8	88435527	88435528
chr8	88435600	88435601
chr8	88435651	88435652
chr8	88435837	88435838
chr8	88435848	88435849
chr8	88435851	88435852
chr8	88435895	88435896
chr8	88435904	88435905
chr8	88435927	88435928
chr8	88436114	88436115
chr8	88436159	88436160
chr8	88436378	88436379
chr8	88436406	88436407
chr8	88436419	88436420
chr8	88436434	88436435
chr8	88436524	88436525
chr8	88436584	88436585
chr8	88436585	88436586
chr8	88436750	88436751
chr8	88436811	88436812
chr8	88436821	88436822
chr8	88436882	88436883
chr8	88436974	88436975
chr8	88437413	88437414
chr8	88437416	88437417
chr8	88437537	88437538
chr8	88437830	88437831
chr8	88438403	88438404
chr8	88438446	88438447
chr8	88438604	88438605
chr8	88438612	88438613
chr8	88438656	88438657
chr8	88438664	88438665
chr8	88438683	88438684
chr8	88438848	88438849
chr8	88439305	88439306
chr8	88439434	88439435
chr8	88439471	88439472
chr8	88439492	88439493
chr8	88439570	88439571
chr8	88439648	88439649
chr8	88439676	88439677
chr8	88439826	88439827
chr8	88439875	88439876
chr8	88439902	88439903
chr8	88439948	88439949
chr8	88439950	88439951
chr8	88439990	88439991
chr8	88440028	88440029
chr8	88440193	88440194
chr8	88440221	88440222
chr8	88440223	88440224
chr8	88440242	88440243
chr8	88440280	88440281
chr8	88440281	88440282
chr8	88440288	88440289
chr8	88440306	88440307
chr8	88440333	88440334
chr8	88440600	88440601
chr8	88440830	88440831
chr8	88441486	88441487
chr8	88442284	88442285
chr8	88442701	88442702
chr8	88442766	88442767
chr8	88443394	88443395
chr8	88443516	88443517
chr8	88444160	88444161
chr8	88444462	88444463
chr8	88444537	88444538
chr8	88444538	88444539
chr8	88444555	88444556
chr8	88444711	88444712
chr8	88444939	88444940
chr8	88444987	88444988
chr8	88445096	88445097
chr8	88445211	88445212
chr8	88445321	88445322
chr8	88445327	88445328
chr8	88445506	88445507
chr8	88445695	88445696
chr8	88445703	88445704
chr8	88445704	88445705
chr8	88445728	88445729
chr8	88445839	88445840
chr8	88445911	88445912
chr8	88445999	88446000
chr8	88446055	88446056
chr8	88446257	88446258
chr8	88446370	88446371
chr8	88446616	88446617
chr8	88446790	88446791
chr8	88446840	88446841
chr8	88446881	88446882
chr8	88446893	88446894
chr8	88446916	88446917
chr8	88446967	88446968
chr8	88447005	88447006
chr8	88447099	88447100
chr8	88447226	88447227
chr8	88447373	88447374
chr8	88447461	88447462
chr8	88447516	88447517
chr8	88447572	88447573
chr8	88448080	88448081
chr8	88448316	88448317
chr8	88448557	88448558
chr8	88449693	88449694
chr8	88449699	88449700
chr8	88450110	88450111
chr8	88450378	88450379
chr8	88453250	88453251
chr8	88453403	88453404
chr8	88454188	88454189
chr8	88454516	88454517
chr8	88454541	88454542
chr8	88454792	88454793
chr8	88455140	88455141
chr8	88455146	88455147
chr8	88455279	88455280
chr8	88455315	88455316
chr8	88455382	88455383
chr8	88455543	88455544
chr8	88455925	88455926
chr8	88455938	88455939
chr8	88456049	88456050
chr8	88456208	88456209
chr8	88456420	88456421
chr8	88456804	88456805
chr8	88456935	88456936
chr8	88457086	88457087
chr8	88457474	88457475
chr8	88457590	88457591
chr8	88457905	88457906
chr8	88457995	88457996
chr8	88458286	88458287
chr8	88458291	88458292
chr8	88458429	88458430
chr8	88459142	88459143
chr8	88459257	88459258
chr8	88459313	88459314
chr8	88459353	88459354
chr8	88459503	88459504
chr8	88459504	88459505
chr8	88459672	88459673
chr8	88459695	88459696
chr8	88459741	88459742
chr8	88459806	88459807
chr8	88460290	88460291
chr8	88460429	88460430
chr8	88460592	88460593
chr8	88460789	88460790
chr8	88460990	88460991
chr8	88461012	88461013
chr8	88461041	88461042
chr8	88461196	88461197
chr8	88461335	88461336
chr8	88461533	88461534
chr8	88461913	88461914
chr8	88462492	88462493
chr8	88462607	88462608
chr8	88462743	88462744
chr8	88462782	88462783
chr8	88462832	88462833
chr8	88462991	88462992
chr8	88463177	88463178
chr8	88463306	88463307
chr8	88463350	88463351
chr8	88463584	88463585
chr8	88463687	88463688
chr8	88463760	88463761
chr8	88463991	88463992
chr8	88463999	88464000
chr8	88464121	88464122
chr8	88464236	88464237
chr8	88464747	88464748
chr8	88464795	88464796
chr8	88464806	88464807
chr8	88464820	88464821
chr8	88464874	88464875
chr8	88465040	88465041
chr8	88465317	88465318
chr8	88465409	88465410
chr8	88465440	88465441
chr8	88465485	88465486
chr8	88465491	88465492
chr8	88465940	88465941
chr8	88466040	88466041
chr8	88466772	88466773
chr8	88466780	88466781
chr8	88466837	88466838
chr8	88466902	88466903
chr8	88466911	88466912
chr8	88466913	88466914
chr8	88466931	88466932
chr8	88467308	88467309
chr8	88467392	88467393
chr8	88467606	88467607
chr8	88467920	88467921
chr8	88468285	88468286
chr8	88468467	88468468
chr8	88468489	88468490
chr8	88468613	88468614
chr8	88469034	88469035
chr8	88469487	88469488
chr8	88469501	88469502
chr8	88469634	88469635
chr8	88469680	88469681
chr8	88469681	88469682
chr8	88469807	88469808
chr8	88469830	88469831
chr8	88469966	88469967
chr8	88470027	88470028
chr8	88470066	88470067
chr8	88470105	88470106
chr8	88470535	88470536
chr8	88470591	88470592
chr8	88470737	88470738
chr8	88470858	88470859
chr8	88470864	88470865
chr8	88470865	88470866
chr8	88470892	88470893
chr8	88470923	88470924
chr8	88471175	88471176
chr8	88471357	88471358
chr8	88471430	88471431
chr8	88471491	88471492
chr8	88471500	88471501
chr8	88471571	88471572
chr8	88471596	88471597
chr8	88471612	88471613
chr8	88471640	88471641
chr8	88471667	88471668
chr8	88471677	88471678
chr8	88471712	88471713
chr8	88471751	88471752
chr8	88471899	88471900
chr8	88471939	88471940
chr8	88471950	88471951
chr8	88472121	88472122
chr8	88472195	88472196
chr8	88472243	88472244
chr8	88472277	88472278
chr8	88472278	88472279
chr8	88472429	88472430
chr8	88472451	88472452
chr8	88472471	88472472
chr8	88472551	88472552
chr8	88472715	88472716
chr8	88472805	88472806
chr8	88472815	88472816
chr8	88472892	88472893
chr8	88472927	88472928
chr8	88472958	88472959
chr8	88472962	88472963
chr8	88472993	88472994
chr8	88473089	88473090
chr8	88473146	88473147
chr8	88473162	88473163
chr8	88473189	88473190
chr8	88473388	88473389
chr8	88473563	88473564
chr8	88473779	88473780
chr8	88473937	88473938
chr8	88474194	88474195
chr8	88474333	88474334
chr8	88474428	88474429
chr8	88474512	88474513
chr8	88474545	88474546
chr8	88474668	88474669
chr8	88474689	88474690
chr8	88474690	88474691
chr8	88474701	88474702
chr8	88474819	88474820
chr8	88474837	88474838
chr8	88474921	88474922
chr8	88474929	88474930
chr8	88475004	88475005
chr8	88475085	88475086
chr8	88475100	88475101
chr8	88475234	88475235
chr8	88475451	88475452
chr8	88475772	88475773
chr8	88475793	88475794
chr8	88476055	88476056
chr8	88476104	88476105
chr8	88476110	88476111
chr8	88476111	88476112
chr8	88476471	88476472
chr8	88476576	88476577
chr8	88476731	88476732
chr8	88476821	88476822
chr8	88476863	88476864
chr8	88476893	88476894
chr8	88477144	88477145
chr8	88477156	88477157
chr8	88477158	88477159
chr8	88477313	88477314
chr8	88477334	88477335
chr8	88477407	88477408
chr8	88477491	88477492
chr8	88477569	88477570
chr8	88477615	88477616
chr8	88477681	88477682
chr8	88477693	88477694
chr8	88477714	88477715
chr8	88477720	88477721
chr8	88477726	88477727
chr8	88477740	88477741
chr8	88477777	88477778
chr8	88477806	88477807
chr8	88477933	88477934
chr8	88477960	88477961
chr8	88477977	88477978
chr8	88477980	88477981
chr8	88477989	88477990
chr8	88478039	88478040
chr8	88478044	88478045
chr8	88478045	88478046
chr8	88478064	88478065
chr8	88478138	88478139
chr8	88478181	88478182
chr8	88478271	88478272
chr8	88478377	88478378
chr8	88478388	88478389
chr8	88478414	88478415
chr8	88478475	88478476
chr8	88478480	88478481
chr8	88478526	88478527
chr8	88478540	88478541
chr8	88478581	88478582
chr8	88478592	88478593
chr8	88478612	88478613
chr8	88478626	88478627
chr8	88478687	88478688
chr8	88478730	88478731
chr8	88478773	88478774
chr8	88478791	88478792
chr8	88478888	88478889
chr8	88479040	88479041
chr8	88479079	88479080
chr8	88479105	88479106
chr8	88479169	88479170
chr8	88479184	88479185
chr8	88479190	88479191
chr8	88479216	88479217
chr8	88479245	88479246
chr8	88479305	88479306
chr8	88479591	88479592
chr8	88479692	88479693
chr8	88479813	88479814
chr8	88479814	88479815
chr8	88480028	88480029
chr8	88480052	88480053
chr8	88480065	88480066
chr8	88480120	88480121
chr8	88480130	88480131
chr8	88480150	88480151
chr8	88480176	88480177
chr8	88480259	88480260
chr8	88480485	88480486
chr8	88480805	88480806
chr8	88480899	88480900
chr8	88480908	88480909
chr8	88480914	88480915
chr8	88480917	88480918
chr8	88481049	88481050
chr8	88481100	88481101
chr8	88481121	88481122
chr8	88481154	88481155
chr8	88481295	88481296
chr8	88481394	88481395
chr8	88481424	88481425
chr8	88481442	88481443
chr8	88481464	88481465
chr8	88481477	88481478
chr8	88481536	88481537
chr8	88481600	88481601
chr8	88481643	88481644
chr8	88481816	88481817
chr8	88481924	88481925
chr8	88481941	88481942
chr8	88482039	88482040
chr8	88482165	88482166
chr8	88482220	88482221
chr8	88482229	88482230
chr8	88482301	88482302
chr8	88482554	88482555
chr8	88482557	88482558
chr8	88482586	88482587
chr8	88482899	88482900
chr8	88483101	88483102
chr8	88483155	88483156
chr8	88483238	88483239
chr8	88483322	88483323
chr8	88483390	88483391
chr8	88483603	88483604
chr8	88483765	88483766
chr8	88484156	88484157
chr8	88484218	88484219
chr8	88484298	88484299
chr8	88484348	88484349
chr8	88484669	88484670
chr8	88484720	88484721
chr8	88484801	88484802
chr8	88485198	88485199
chr8	88485201	88485202
chr8	88485299	88485300
chr8	88485348	88485349
chr8	88485551	88485552
chr8	88485556	88485557
chr8	88485588	88485589
chr8	88485669	88485670
chr8	88485801	88485802
chr8	88485824	88485825
chr8	88485825	88485826
chr8	88486126	88486127
chr8	88486135	88486136
chr8	88486157	88486158
chr8	88486162	88486163
chr8	88486167	88486168
chr8	88486226	88486227
chr8	88486302	88486303
chr8	88486461	88486462
chr8	88486479	88486480
chr8	88486687	88486688
chr8	88486691	88486692
chr8	88486697	88486698
chr8	88486820	88486821
chr8	88486897	88486898
chr8	88487356	88487357
chr8	88487690	88487691
chr8	88487773	88487774
chr8	88487815	88487816
chr8	88487871	88487872
chr8	88488050	88488051
chr8	88488317	88488318
chr8	88488335	88488336
chr8	88488604	88488605
chr8	88488774	88488775
chr8	88488889	88488890
chr8	88488927	88488928
chr8	88488959	88488960
chr8	88488960	88488961
chr8	88488961	88488962
chr8	88488996	88488997
chr8	88489095	88489096
chr8	88489108	88489109
chr8	88489332	88489333
chr8	88489355	88489356
chr8	88489471	88489472
chr8	88489586	88489587
chr8	88490219	88490220
chr8	88491244	88491245
chr8	88491785	88491786
chr8	88491786	88491787
chr8	88492887	88492888
chr8	88493232	88493233
chr8	88493555	88493556
chr8	88493629	88493630
chr8	88493646	88493647
chr8	88493703	88493704
chr8	88493817	88493818
chr8	88493826	88493827
chr8	88493920	88493921
chr8	88494440	88494441
chr8	88494897	88494898
chr8	88495042	88495043
chr8	88495044	88495045
chr8	88495284	88495285
chr8	88495401	88495402
chr8	88495810	88495811
chr8	88496115	88496116
chr8	88496404	88496405
chr8	88496967	88496968
chr8	88497364	88497365
chr8	88497396	88497397
chr8	88497618	88497619
chr8	88497634	88497635
chr8	88497648	88497649
chr8	88497721	88497722
chr8	88497773	88497774
chr8	88497959	88497960
chr8	88498474	88498475
chr8	88498480	88498481
chr8	88498487	88498488
chr8	88498911	88498912
chr8	88499074	88499075
chr8	88499220	88499221
chr8	88499295	88499296
chr8	88499489	88499490
chr8	88499983	88499984
chr8	88499987	88499988
chr8	88500061	88500062
chr8	88500123	88500124
chr8	88500297	88500298
chr8	88500309	88500310
chr8	88500481	88500482
chr8	88500558	88500559
chr8	88500609	88500610
chr8	88500621	88500622
chr8	88500926	88500927
chr8	88501032	88501033
chr8	88501270	88501271
chr8	88501429	88501430
chr8	88501482	88501483
chr8	88501512	88501513
chr8	88501546	88501547
chr8	88501554	88501555
chr8	88501923	88501924
chr8	88502080	88502081
chr8	88502170	88502171
chr8	88502201	88502202
chr8	88502222	88502223
chr8	88502224	88502225
chr8	88502228	88502229
chr8	88502266	88502267
chr8	88502629	88502630
chr8	88502970	88502971
chr8	88502996	88502997
chr8	88503102	88503103
chr8	88503114	88503115
chr8	88503126	88503127
chr8	88503311	88503312
chr8	88503367	88503368
chr8	88503414	88503415
chr8	88503436	88503437
chr8	88503572	88503573
chr8	88503589	88503590
chr8	88503594	88503595
chr8	88503685	88503686
chr8	88503718	88503719
chr8	88506019	88506020
chr8	88506115	88506116
chr8	88506119	88506120
chr8	88506127	88506128
chr8	88506158	88506159
chr8	88506170	88506171
chr8	88506753	88506754
chr8	88506802	88506803
chr8	88507940	88507941
chr8	88508050	88508051
chr8	88509141	88509142
chr8	88509185	88509186
chr8	88509332	88509333
chr8	88509360	88509361
chr8	88510537	88510538
chr8	88511607	88511608
chr8	88511671	88511672
chr8	88512603	88512604
chr8	88513326	88513327
chr8	88513675	88513676
chr8	88514023	88514024
chr8	88514135	88514136
chr8	88514212	88514213
chr8	88514409	88514410
chr8	88514437	88514438
chr8	88514502	88514503
chr8	88514508	88514509
chr8	88514629	88514630
chr8	88515380	88515381
chr8	88515698	88515699
chr8	88515947	88515948
chr8	88516476	88516477
chr8	88516637	88516638
chr8	88516885	88516886
chr8	88516931	88516932
chr8	88517081	88517082
chr8	88517090	88517091
chr8	88517093	88517094
chr8	88517249	88517250
chr8	88517544	88517545
chr8	88517974	88517975
chr8	88517982	88517983
chr8	88518381	88518382
chr8	88518987	88518988
chr8	88518993	88518994
chr8	88519022	88519023
chr8	88519293	88519294
chr8	88519714	88519715
chr8	88519855	88519856
chr8	88519881	88519882
chr8	88519926	88519927
chr8	88520089	88520090
chr8	88520274	88520275
chr8	88520619	88520620
chr8	88520782	88520783
chr8	88520790	88520791
chr8	88520838	88520839
chr8	88520968	88520969
chr8	88521061	88521062
chr8	88521574	88521575
chr8	88521765	88521766
chr8	88522118	88522119
chr8	88522675	88522676
chr8	88522683	88522684
chr8	88522713	88522714
chr8	88523577	88523578
chr8	88523773	88523774
chr8	88523870	88523871
chr8	88524708	88524709
chr8	88524919	88524920
chr8	88524927	88524928
chr8	88525090	88525091
chr8	88525707	88525708
chr8	88525803	88525804
chr8	88525900	88525901
chr8	88525906	88525907
chr8	88526752	88526753
chr8	88527159	88527160
chr8	88527270	88527271
chr8	88527289	88527290
chr8	88527741	88527742
chr8	88527859	88527860
chr8	88528629	88528630
chr8	88528708	88528709
chr8	88528959	88528960
chr8	88529962	88529963
chr8	88530288	88530289
chr8	88530742	88530743
chr8	88530768	88530769
chr8	88530771	88530772
chr8	88530818	88530819
chr8	88530967	88530968
chr8	88531273	88531274
chr8	88531359	88531360
chr8	88531375	88531376
chr8	88531447	88531448
chr8	88531454	88531455
chr8	88531868	88531869
chr8	88531869	88531870
chr8	88531927	88531928
chr8	88531939	88531940
chr8	88532047	88532048
chr8	88532222	88532223
chr8	88532796	88532797
chr8	88532840	88532841
chr8	88532998	88532999
chr8	88533530	88533531
chr8	88533746	88533747
chr8	88533772	88533773
chr8	88533832	88533833
chr8	88534067	88534068
chr8	88534997	88534998
chr8	88535688	88535689
chr8	88536201	88536202
chr8	88536225	88536226
chr8	88536378	88536379
chr8	88536398	88536399
chr8	88536596	88536597
chr8	88536723	88536724
chr8	88536753	88536754
chr8	88536910	88536911
chr8	88537050	88537051
chr8	88538047	88538048
chr8	88538579	88538580
chr8	88538674	88538675
chr8	88538784	88538785
chr8	88539021	88539022
chr8	88539568	88539569
chr8	88539808	88539809
chr8	88539814	88539815
chr8	88540058	88540059
chr8	88540089	88540090
chr8	88540392	88540393
chr8	88540406	88540407
chr8	88540497	88540498
chr8	88540540	88540541
chr8	88540547	88540548
chr8	88540630	88540631
chr8	88540638	88540639
chr8	88540733	88540734
chr8	88540755	88540756
chr8	88540942	88540943
chr8	88541360	88541361
chr8	88541428	88541429
chr8	88541496	88541497
chr8	88541974	88541975
chr8	88542019	88542020
chr8	88542048	88542049
chr8	88542052	88542053
chr8	88542210	88542211
chr8	88542243	88542244
chr8	88542488	88542489
chr8	88542547	88542548
chr8	88542760	88542761
chr8	88542788	88542789
chr8	88542824	88542825
chr8	88542826	88542827
chr8	88542912	88542913
chr8	88542978	88542979
chr8	88543036	88543037
chr8	88543317	88543318
chr8	88543327	88543328
chr8	88543507	88543508
chr8	88543626	88543627
chr8	88543734	88543735
chr8	88544064	88544065
chr8	88544135	88544136
chr8	88544189	88544190
chr8	88544233	88544234
chr8	88544345	88544346
chr8	88544466	88544467
chr8	88544553	88544554
chr8	88544576	88544577
chr8	88544819	88544820
chr8	88545031	88545032
chr8	88545101	88545102
chr8	88545135	88545136
chr8	88545447	88545448
chr8	88545501	88545502
chr8	88545636	88545637
chr8	88545955	88545956
chr8	88546176	88546177
chr8	88546501	88546502
chr8	88546505	88546506
chr8	88546694	88546695
chr8	88546869	88546870
chr8	88546930	88546931
chr8	88547025	88547026
chr8	88547115	88547116
chr8	88547150	88547151
chr8	88547165	88547166
chr8	88547214	88547215
chr8	88547260	88547261
chr8	88547414	88547415
chr8	88547458	88547459
chr8	88547519	88547520
chr8	88547608	88547609
chr8	88547630	88547631
chr8	88547672	88547673
chr8	88547732	88547733
chr8	88548045	88548046
chr8	88548079	88548080
chr8	88548092	88548093
chr8	88548115	88548116
chr8	88548120	88548121
chr8	88548162	88548163
chr8	88548182	88548183
chr8	88548214	88548215
chr8	88548251	88548252
chr8	88548302	88548303
chr8	88548312	88548313
chr8	88548377	88548378
chr8	88548478	88548479
chr8	88548496	88548497
chr8	88548515	88548516
chr8	88548720	88548721
chr8	88548894	88548895
chr8	88549038	88549039
chr8	88549094	88549095
chr8	88549302	88549303
chr8	88549329	88549330
chr8	88549469	88549470
chr8	88549549	88549550
chr8	88549601	88549602
chr8	88549619	88549620
chr8	88549645	88549646
chr8	88549689	88549690
chr8	88549704	88549705
chr8	88549896	88549897
chr8	88549923	88549924
chr8	88549927	88549928
chr8	88549962	88549963
chr8	88550173	88550174
chr8	88550235	88550236
chr8	88550479	88550480
chr8	88550568	88550569
chr8	88550569	88550570
chr8	88550573	88550574
chr8	88550589	88550590
chr8	88550616	88550617
chr8	88550650	88550651
chr8	88550674	88550675
chr8	88550745	88550746
chr8	88550814	88550815
chr8	88550815	88550816
chr8	88550960	88550961
chr8	88551156	88551157
chr8	88551223	88551224
chr8	88551411	88551412
chr8	88551463	88551464
chr8	88551601	88551602
chr8	88551620	88551621
chr8	88551677	88551678
chr8	88551923	88551924
chr8	88551925	88551926
chr8	88552044	88552045
chr8	88552087	88552088
chr8	88552371	88552372
chr8	88552529	88552530
chr8	88552872	88552873
chr8	88553031	88553032
chr8	88553224	88553225
chr8	88553294	88553295
chr8	88553417	88553418
chr8	88553680	88553681
chr8	88553720	88553721
chr8	88553999	88554000
chr8	88554072	88554073
chr8	88554073	88554074
chr8	88554093	88554094
chr8	88554247	88554248
chr8	88554831	88554832
chr8	88555082	88555083
chr8	88555179	88555180
chr8	88555677	88555678
chr8	88556063	88556064
chr8	88556243	88556244
chr8	88556786	88556787
chr8	88556868	88556869
chr8	88556917	88556918
chr8	88556932	88556933
chr8	88557002	88557003
chr8	88557108	88557109
chr8	88557110	88557111
chr8	88557461	88557462
chr8	88557627	88557628
chr8	88557829	88557830
chr8	88557925	88557926
chr8	88558075	88558076
chr8	88558441	88558442
chr8	88558453	88558454
chr8	88558534	88558535
chr8	88558690	88558691
chr8	88558693	88558694
chr8	88558824	88558825
chr8	88558854	88558855
chr8	88558905	88558906
chr8	88558997	88558998
chr8	88559187	88559188
chr8	88559357	88559358
chr8	88559477	88559478
chr8	88559516	88559517
chr8	88559601	88559602
chr8	88559732	88559733
chr8	88559912	88559913
chr8	88560050	88560051
chr8	88560065	88560066
chr8	88560074	88560075
chr8	88560134	88560135
chr8	88560241	88560242
chr8	88560323	88560324
chr8	88560367	88560368
chr8	88560755	88560756
chr8	88560808	88560809
chr8	88560869	88560870
chr8	88561016	88561017
chr8	88561149	88561150
chr8	88561157	88561158
chr8	88561466	88561467
chr8	88561705	88561706
chr8	88561732	88561733
chr8	88561798	88561799
chr8	88561956	88561957
chr8	88562074	88562075
chr8	88562272	88562273
chr8	88562273	88562274
chr8	88562282	88562283
chr8	88562287	88562288
chr8	88562534	88562535
chr8	88562637	88562638
chr8	88562713	88562714
chr8	88562724	88562725
chr8	88562800	88562801
chr8	88562821	88562822
chr8	88562905	88562906
chr8	88563322	88563323
chr8	88563461	88563462
chr8	88563471	88563472
chr8	88563675	88563676
chr8	88563802	88563803
chr8	88564015	88564016
chr8	88564117	88564118
chr8	88564196	88564197
chr8	88564221	88564222
chr8	88564262	88564263
chr8	88564511	88564512
chr8	88564512	88564513
chr8	88564558	88564559
chr8	88564596	88564597
chr8	88564633	88564634
chr8	88564744	88564745
chr8	88565098	88565099
chr8	88565217	88565218
chr8	88565241	88565242
chr8	88565317	88565318
chr8	88565372	88565373
chr8	88565493	88565494
chr8	88565875	88565876
chr8	88565881	88565882
chr8	88566060	88566061
chr8	88566454	88566455
chr8	88566550	88566551
chr8	88566712	88566713
chr8	88566809	88566810
chr8	88566840	88566841
chr8	88567089	88567090
chr8	88567532	88567533
chr8	88567563	88567564
chr8	88567960	88567961
chr8	88568186	88568187
chr8	88568225	88568226
chr8	88568546	88568547
chr8	88568611	88568612
chr8	88568699	88568700
chr8	88568781	88568782
chr8	88568834	88568835
chr8	88568961	88568962
chr8	88569003	88569004
chr8	88569054	88569055
chr8	88569059	88569060
chr8	88569114	88569115
chr8	88569287	88569288
chr8	88569288	88569289
chr8	88569325	88569326
chr8	88569326	88569327
chr8	88569533	88569534
chr8	88569625	88569626
chr8	88569726	88569727
chr8	88569774	88569775
chr8	88569799	88569800
chr8	88570104	88570105
chr8	88571259	88571260
chr8	88571893	88571894
chr8	88571983	88571984
chr8	88572038	88572039
chr8	88572152	88572153
chr8	88572264	88572265
chr8	88572348	88572349
chr8	88572390	88572391
chr8	88572607	88572608
chr8	88572632	88572633
chr8	88572856	88572857
chr8	88572858	88572859
chr8	88573006	88573007
chr8	88573067	88573068
chr8	88573113	88573114
chr8	88573229	88573230
chr8	88573344	88573345
chr8	88573385	88573386
chr8	88573499	88573500
chr8	88573712	88573713
chr8	88573844	88573845
chr8	88574096	88574097
chr8	88574332	88574333
chr8	88574373	88574374
chr8	88574442	88574443
chr8	88574488	88574489
chr8	88574496	88574497
chr8	88574833	88574834
chr8	88575289	88575290
chr8	88575389	88575390
chr8	88575405	88575406
chr8	88575460	88575461
chr8	88575625	88575626
chr8	88575877	88575878
chr8	88575879	88575880
chr8	88575939	88575940
chr8	88575953	88575954
chr8	88576073	88576074
chr8	88576179	88576180
chr8	88576335	88576336
chr8	88576677	88576678
chr8	88576880	88576881
chr8	88577435	88577436
chr8	88577440	88577441
chr8	88577708	88577709
chr8	88577829	88577830
chr8	88578390	88578391
chr8	88578566	88578567
chr8	88578649	88578650
chr8	88578716	88578717
chr8	88578885	88578886
chr8	88579760	88579761
chr8	88579812	88579813
chr8	88579956	88579957
chr8	88580225	88580226
chr8	88580769	88580770
chr8	88581041	88581042
chr8	88581122	88581123
chr8	88581242	88581243
chr8	88581553	88581554
chr8	88581684	88581685
chr8	88581951	88581952
chr8	88582010	88582011
chr8	88582171	88582172
chr8	88582186	88582187
chr8	88582202	88582203
chr8	88582223	88582224
chr8	88582283	88582284
chr8	88582313	88582314
chr8	88582421	88582422
chr8	88582487	88582488
chr8	88582555	88582556
chr8	88582592	88582593
chr8	88582832	88582833
chr8	88583083	88583084
chr8	88583110	88583111
chr8	88583224	88583225
chr8	88583462	88583463
chr8	88583683	88583684
chr8	88583916	88583917
chr8	88584184	88584185
chr8	88584210	88584211
chr8	88584323	88584324
chr8	88584401	88584402
chr8	88584462	88584463
chr8	88584556	88584557
chr8	88584659	88584660
chr8	88584825	88584826
chr8	88585007	88585008
chr8	88585058	88585059
chr8	88585104	88585105
chr8	88585158	88585159
chr8	88585257	88585258
chr8	88585308	88585309
chr8	88585469	88585470
chr8	88585470	88585471
chr8	88585641	88585642
chr8	88585649	88585650
chr8	88585670	88585671
chr8	88585676	88585677
chr8	88585717	88585718
chr8	88585734	88585735
chr8	88585805	88585806
chr8	88585817	88585818
chr8	88585823	88585824
chr8	88585839	88585840
chr8	88585864	88585865
chr8	88586030	88586031
chr8	88586039	88586040
chr8	88586287	88586288
chr8	88586295	88586296
chr8	88586406	88586407
chr8	88586447	88586448
chr8	88586634	88586635
chr8	88586656	88586657
chr8	88586691	88586692
chr8	88586707	88586708
chr8	88586778	88586779
chr8	88586838	88586839
chr8	88586895	88586896
chr8	88587018	88587019
chr8	88587074	88587075
chr8	88587368	88587369
chr8	88587398	88587399
chr8	88587429	88587430
chr8	88587562	88587563
chr8	88587618	88587619
chr8	88587760	88587761
chr8	88587838	88587839
chr8	88587848	88587849
chr8	88587888	88587889
chr8	88587965	88587966
chr8	88588000	88588001
chr8	88588052	88588053
chr8	88588057	88588058
chr8	88588080	88588081
chr8	88588116	88588117
chr8	88588160	88588161
chr8	88588288	88588289
chr8	88588465	88588466
chr8	88588663	88588664
chr8	88588666	88588667
chr8	88588674	88588675
chr8	88588681	88588682
chr8	88588692	88588693
chr8	88588698	88588699
chr8	88588704	88588705
chr8	88588805	88588806
chr8	88588973	88588974
chr8	88588978	88588979
chr8	88589040	88589041
chr8	88589080	88589081
chr8	88589100	88589101
chr8	88589108	88589109
chr8	88589112	88589113
chr8	88589456	88589457
chr8	88589654	88589655
chr8	88590062	88590063
chr8	88590067	88590068
chr8	88590145	88590146
chr8	88590237	88590238
chr8	88590307	88590308
chr8	88590359	88590360
chr8	88590476	88590477
chr8	88590543	88590544
chr8	88590650	88590651
chr8	88590870	88590871
chr8	88591418	88591419
chr8	88591481	88591482
chr8	88591544	88591545
chr8	88592053	88592054
chr8	88592130	88592131
chr8	88592384	88592385
chr8	88592680	88592681
chr8	88593132	88593133
chr8	88593386	88593387
chr8	88593558	88593559
chr8	88593611	88593612
chr8	88593712	88593713
chr8	88593832	88593833
chr8	88594005	88594006
chr8	88594419	88594420
chr8	88594662	88594663
chr8	88594723	88594724
chr8	88595000	88595001
chr8	88595092	88595093
chr8	88595100	88595101
chr8	88595277	88595278
chr8	88595674	88595675
chr8	88595676	88595677
chr8	88595677	88595678
chr8	88595723	88595724
chr8	88595845	88595846
chr8	88595855	88595856
chr8	88595862	88595863
chr8	88595866	88595867
chr8	88595896	88595897
chr8	88595931	88595932
chr8	88595954	88595955
chr8	88595967	88595968
chr8	88595974	88595975
chr8	88596172	88596173
chr8	88596818	88596819
chr8	88596968	88596969
chr8	88597043	88597044
chr8	88597073	88597074
chr8	88597114	88597115
chr8	88597270	88597271
chr8	88597292	88597293
chr8	88597573	88597574
chr8	88597574	88597575
chr8	88597985	88597986
chr8	88598037	88598038
chr8	88598074	88598075
chr8	88598165	88598166
chr8	88598236	88598237
chr8	88598237	88598238
chr8	88598396	88598397
chr8	88598792	88598793
chr8	88598878	88598879
chr8	88599194	88599195
chr8	88599266	88599267
chr8	88599283	88599284
chr8	88599310	88599311
chr8	88599348	88599349
chr8	88599586	88599587
chr8	88599608	88599609
chr8	88599697	88599698
chr8	88599727	88599728
chr8	88599759	88599760
chr8	88599761	88599762
chr8	88600300	88600301
chr8	88600463	88600464
chr8	88600476	88600477
chr8	88600524	88600525
chr8	88600672	88600673
chr8	88600733	88600734
chr8	88600825	88600826
chr8	88600883	88600884
chr8	88600983	88600984
chr8	88601055	88601056
chr8	88601153	88601154
chr8	88601245	88601246
chr8	88601312	88601313
chr8	88601415	88601416
chr8	88601450	88601451
chr8	88601478	88601479
chr8	88601479	88601480
chr8	88601622	88601623
chr8	88601628	88601629
chr8	88601863	88601864
chr8	88601905	88601906
chr8	88602284	88602285
chr8	88602344	88602345
chr8	88602470	88602471
chr8	88602516	88602517
chr8	88602710	88602711
chr8	88602852	88602853
chr8	88602862	88602863
chr8	88602941	88602942
chr8	88602948	88602949
chr8	88603017	88603018
chr8	88603018	88603019
chr8	88603054	88603055
chr8	88603058	88603059
chr8	88603061	88603062
chr8	88603212	88603213
chr8	88603644	88603645
chr8	88604209	88604210
chr8	88604372	88604373
chr8	88604378	88604379
chr8	88604669	88604670
chr8	88604884	88604885
chr8	88604885	88604886
chr8	88605224	88605225
chr8	88605755	88605756
chr8	88605914	88605915
chr8	88605935	88605936
chr8	88606119	88606120
chr8	88606178	88606179
chr8	88606224	88606225
chr8	88606552	88606553
chr8	88606578	88606579
chr8	88606594	88606595
chr8	88606730	88606731
chr8	88606812	88606813
chr8	88606864	88606865
chr8	88606906	88606907
chr8	88606916	88606917
chr8	88606958	88606959
chr8	88606968	88606969
chr8	88606976	88606977
chr8	88607074	88607075
chr8	88607075	88607076
chr8	88607093	88607094
chr8	88607108	88607109
chr8	88607270	88607271
chr8	88607344	88607345
chr8	88608034	88608035
chr8	88608070	88608071
chr8	88608224	88608225
chr8	88608484	88608485
chr8	88608607	88608608
chr8	88608666	88608667
chr8	88608713	88608714
chr8	88608762	88608763
chr8	88608763	88608764
chr8	88608926	88608927
chr8	88609134	88609135
chr8	88609205	88609206
chr8	88609271	88609272
chr8	88609352	88609353
chr8	88610408	88610409
chr8	88610600	88610601
chr8	88610627	88610628
chr8	88610982	88610983
chr8	88611042	88611043
chr8	88611832	88611833
chr8	88612400	88612401
chr8	88612408	88612409
chr8	88612484	88612485
chr8	88612596	88612597
chr8	88612959	88612960
chr8	88613021	88613022
chr8	88613104	88613105
chr8	88613290	88613291
chr8	88613478	88613479
chr8	88613648	88613649
chr8	88613786	88613787
chr8	88613976	88613977
chr8	88614046	88614047
chr8	88614107	88614108
chr8	88614116	88614117
chr8	88614193	88614194
chr8	88614194	88614195
chr8	88614227	88614228
chr8	88614338	88614339
chr8	88614379	88614380
chr8	88614471	88614472
chr8	88614475	88614476
chr8	88614486	88614487
chr8	88614687	88614688
chr8	88614864	88614865
chr8	88614885	88614886
chr8	88615207	88615208
chr8	88615537	88615538
chr8	88615544	88615545
chr8	88615585	88615586
chr8	88615597	88615598
chr8	88615609	88615610
chr8	88615742	88615743
chr8	88615745	88615746
chr8	88615759	88615760
chr8	88615829	88615830
chr8	88616097	88616098
chr8	88616193	88616194
chr8	88616328	88616329
chr8	88616454	88616455
chr8	88616530	88616531
chr8	88616560	88616561
chr8	88616576	88616577
chr8	88616594	88616595
chr8	88616615	88616616
chr8	88616620	88616621
chr8	88616633	88616634
chr8	88616651	88616652
chr8	88616741	88616742
chr8	88616779	88616780
chr8	88616802	88616803
chr8	88616810	88616811
chr8	88616842	88616843
chr8	88616850	88616851
chr8	88616890	88616891
chr8	88616928	88616929
chr8	88616942	88616943
chr8	88617040	88617041
chr8	88617054	88617055
chr8	88617114	88617115
chr8	88617194	88617195
chr8	88617206	88617207
chr8	88617255	88617256
chr8	88617261	88617262
chr8	88617325	88617326
chr8	88617518	88617519
chr8	88617641	88617642
chr8	88617762	88617763
chr8	88617804	88617805
chr8	88617807	88617808
chr8	88617831	88617832
chr8	88617860	88617861
chr8	88617884	88617885
chr8	88617889	88617890
chr8	88617986	88617987
chr8	88618050	88618051
chr8	88618069	88618070
chr8	88618074	88618075
chr8	88618109	88618110
chr8	88618142	88618143
chr8	88618145	88618146
chr8	88618264	88618265
chr8	88618273	88618274
chr8	88618317	88618318
chr8	88618363	88618364
chr8	88618438	88618439
chr8	88618545	88618546
chr8	88618629	88618630
chr8	88618699	88618700
chr8	88618700	88618701
chr8	88618708	88618709
chr8	88618715	88618716
chr8	88618798	88618799
chr8	88618974	88618975
chr8	88619022	88619023
chr8	88619077	88619078
chr8	88619084	88619085
chr8	88619115	88619116
chr8	88619117	88619118
chr8	88619120	88619121
chr8	88619140	88619141
chr8	88619303	88619304
chr8	88619363	88619364
chr8	88619470	88619471
chr8	88619491	88619492
chr8	88619495	88619496
chr8	88619569	88619570
chr8	88619586	88619587
chr8	88619636	88619637
chr8	88619669	88619670
chr8	88619733	88619734
chr8	88619746	88619747
chr8	88619780	88619781
chr8	88619805	88619806
chr8	88619820	88619821
chr8	88619965	88619966
chr8	88619983	88619984
chr8	88620055	88620056
chr8	88620134	88620135
chr8	88620183	88620184
chr8	88620204	88620205
chr8	88620207	88620208
chr8	88620209	88620210
chr8	88620235	88620236
chr8	88620287	88620288
chr8	88620309	88620310
chr8	88620382	88620383
chr8	88620398	88620399
chr8	88620406	88620407
chr8	88620434	88620435
chr8	88620437	88620438
chr8	88620438	88620439
chr8	88620472	88620473
chr8	88620497	88620498
chr8	88620552	88620553
chr8	88620618	88620619
chr8	88620738	88620739
chr8	88620855	88620856
chr8	88620860	88620861
chr8	88620862	88620863
chr8	88621082	88621083
chr8	88621171	88621172
chr8	88621218	88621219
chr8	88621230	88621231
chr8	88621255	88621256
chr8	88621258	88621259
chr8	88621450	88621451
chr8	88621489	88621490
chr8	88621492	88621493
chr8	88621518	88621519
chr8	88621568	88621569
chr8	88621617	88621618
chr8	88621642	88621643
chr8	88621670	88621671
chr8	88621706	88621707
chr8	88621715	88621716
chr8	88621760	88621761
chr8	88621769	88621770
chr8	88621786	88621787
chr8	88621787	88621788
chr8	88621851	88621852
chr8	88621974	88621975
chr8	88621980	88621981
chr8	88621988	88621989
chr8	88622020	88622021
chr8	88622022	88622023
chr8	88622238	88622239
chr8	88622252	88622253
chr8	88622287	88622288
chr8	88622298	88622299
chr8	88622363	88622364
chr8	88622381	88622382
chr8	88622384	88622385
chr8	88622537	88622538
chr8	88622548	88622549
chr8	88622583	88622584
chr8	88622612	88622613
chr8	88622736	88622737
chr8	88622796	88622797
chr8	88622858	88622859
chr8	88622897	88622898
chr8	88622991	88622992
chr8	88623058	88623059
chr8	88623109	88623110
chr8	88623339	88623340
chr8	88623436	88623437
chr8	88623591	88623592
chr8	88623616	88623617
chr8	88623794	88623795
chr8	88623843	88623844
chr8	88623862	88623863
chr8	88623881	88623882
chr8	88623911	88623912
chr8	88624189	88624190
chr8	88624215	88624216
chr8	88624356	88624357
chr8	88624550	88624551
chr8	88624595	88624596
chr8	88624601	88624602
chr8	88624642	88624643
chr8	88624676	88624677
chr8	88624737	88624738
chr8	88624843	88624844
chr8	88624903	88624904
chr8	88624936	88624937
chr8	88624950	88624951
chr8	88625002	88625003
chr8	88625008	88625009
chr8	88625035	88625036
chr8	88625041	88625042
chr8	88625107	88625108
chr8	88625171	88625172
chr8	88625193	88625194
chr8	88625227	88625228
chr8	88625478	88625479
chr8	88625508	88625509
chr8	88625707	88625708
chr8	88625709	88625710
chr8	88625715	88625716
chr8	88625717	88625718
chr8	88625788	88625789
chr8	88625812	88625813
chr8	88626930	88626931
chr8	88627113	88627114
chr8	88627694	88627695
chr8	88627839	88627840
chr8	88628019	88628020
chr8	88628047	88628048
chr8	88628073	88628074
chr8	88628307	88628308
chr8	88628401	88628402
chr8	88628429	88628430
chr8	88628563	88628564
chr8	88628568	88628569
chr8	88628570	88628571
chr8	88628571	88628572
chr8	88628574	88628575
chr8	88628633	88628634
chr8	88628678	88628679
chr8	88628802	88628803
chr8	88628898	88628899
chr8	88629193	88629194
chr8	88629656	88629657
chr8	88629704	88629705
chr8	88629786	88629787
chr8	88629892	88629893
chr8	88630095	88630096
chr8	88630126	88630127
chr8	88630198	88630199
chr8	88630256	88630257
chr8	88630325	88630326
chr8	88630357	88630358
chr8	88630364	88630365
chr8	88630369	88630370
chr8	88630370	88630371
chr8	88630379	88630380
chr8	88630420	88630421
chr8	88630450	88630451
chr8	88630533	88630534
chr8	88630542	88630543
chr8	88630559	88630560
chr8	88630707	88630708
chr8	88630712	88630713
chr8	88630752	88630753
chr8	88630840	88630841
chr8	88630905	88630906
chr8	88630915	88630916
chr8	88630999	88631000
chr8	88631000	88631001
chr8	88631034	88631035
chr8	88631071	88631072
chr8	88631278	88631279
chr8	88631420	88631421
chr8	88631531	88631532
chr8	88631626	88631627
chr8	88631676	88631677
chr8	88631729	88631730
chr8	88631781	88631782
chr8	88631803	88631804
chr8	88632016	88632017
chr8	88632145	88632146
chr8	88632194	88632195
chr8	88632290	88632291
chr8	88632328	88632329
chr8	88632345	88632346
chr8	88632591	88632592
chr8	88632730	88632731
chr8	88632953	88632954
chr8	88632963	88632964
chr8	88633113	88633114
chr8	88633182	88633183
chr8	88633504	88633505
chr8	88633614	88633615
chr8	88633647	88633648
chr8	88633665	88633666
chr8	88633686	88633687
chr8	88633780	88633781
chr8	88633798	88633799
chr8	88633879	88633880
chr8	88633907	88633908
chr8	88633925	88633926
chr8	88634018	88634019
chr8	88634030	88634031
chr8	88634117	88634118
chr8	88634359	88634360
chr8	88634388	88634389
chr8	88634476	88634477
chr8	88634521	88634522
chr8	88634604	88634605
chr8	88634608	88634609
chr8	88634652	88634653
chr8	88634662	88634663
chr8	88634773	88634774
chr8	88634815	88634816
chr8	88634859	88634860
chr8	88634861	88634862
chr8	88634862	88634863
chr8	88634881	88634882
chr8	88634895	88634896
chr8	88634939	88634940
chr8	88634942	88634943
chr8	88634955	88634956
chr8	88634992	88634993
chr8	88634996	88634997
chr8	88635108	88635109
chr8	88635239	88635240
chr8	88635438	88635439
chr8	88635477	88635478
chr8	88635522	88635523
chr8	88635587	88635588
chr8	88635609	88635610
chr8	88635622	88635623
chr8	88635895	88635896
chr8	88636182	88636183
chr8	88636222	88636223
chr8	88636280	88636281
chr8	88636435	88636436
chr8	88636660	88636661
chr8	88636666	88636667
chr8	88636752	88636753
chr8	88636771	88636772
chr8	88637003	88637004
chr8	88637175	88637176
chr8	88637430	88637431
chr8	88637783	88637784
chr8	88638175	88638176
chr8	88638414	88638415
chr8	88638479	88638480
chr8	88638564	88638565
chr8	88638610	88638611
chr8	88638749	88638750
chr8	88639243	88639244
chr8	88639670	88639671
chr8	88639671	88639672
chr8	88639782	88639783
chr8	88640361	88640362
chr8	88640397	88640398
chr8	88640758	88640759
chr8	88641091	88641092
chr8	88641264	88641265
chr8	88641327	88641328
chr8	88641472	88641473
chr8	88641646	88641647
chr8	88641841	88641842
chr8	88642161	88642162
chr8	88642254	88642255
chr8	88642644	88642645
chr8	88642717	88642718
chr8	88643014	88643015
chr8	88643037	88643038
chr8	88643047	88643048
chr8	88643271	88643272
chr8	88643461	88643462
chr8	88643477	88643478
chr8	88643481	88643482
chr8	88643648	88643649
chr8	88643772	88643773
chr8	88643779	88643780
chr8	88643809	88643810
chr8	88643841	88643842
chr8	88643880	88643881
chr8	88643901	88643902
chr8	88643928	88643929
chr8	88643971	88643972
chr8	88643992	88643993
chr8	88644163	88644164
chr8	88644260	88644261
chr8	88644283	88644284
chr8	88644284	88644285
chr8	88644313	88644314
chr8	88644528	88644529
chr8	88644685	88644686
chr8	88644729	88644730
chr8	88644730	88644731
chr8	88644784	88644785
chr8	88644859	88644860
chr8	88644930	88644931
chr8	88644943	88644944
chr8	88644980	88644981
chr8	88645315	88645316
chr8	88645386	88645387
chr8	88645625	88645626
chr8	88645646	88645647
chr8	88645732	88645733
chr8	88646161	88646162
chr8	88646227	88646228
chr8	88646232	88646233
chr8	88646424	88646425
chr8	88646598	88646599
chr8	88646731	88646732
chr8	88646862	88646863
chr8	88647039	88647040
chr8	88647049	88647050
chr8	88647159	88647160
chr8	88647219	88647220
chr8	88647349	88647350
chr8	88647984	88647985
chr8	88648009	88648010
chr8	88648101	88648102
chr8	88648447	88648448
chr8	88648507	88648508
chr8	88648523	88648524
chr8	88648550	88648551
chr8	88648716	88648717
chr8	88649008	88649009
chr8	88649126	88649127
chr8	88649866	88649867
chr8	88649980	88649981
chr8	88650039	88650040
chr8	88650081	88650082
chr8	88650157	88650158
chr8	88650386	88650387
chr8	88650464	88650465
chr8	88650676	88650677
chr8	88650743	88650744
chr8	88650799	88650800
chr8	88650842	88650843
chr8	88650870	88650871
chr8	88650875	88650876
chr8	88650879	88650880
chr8	88650939	88650940
chr8	88650940	88650941
chr8	88650990	88650991
chr8	88651018	88651019
chr8	88651020	88651021
chr8	88651173	88651174
chr8	88651207	88651208
chr8	88651226	88651227
chr8	88651227	88651228
chr8	88651280	88651281
chr8	88651499	88651500
chr8	88651503	88651504
chr8	88651517	88651518
chr8	88651520	88651521
chr8	88651556	88651557
chr8	88651557	88651558
chr8	88651574	88651575
chr8	88651592	88651593
chr8	88651685	88651686
chr8	88651718	88651719
chr8	88651754	88651755
chr8	88651762	88651763
chr8	88651882	88651883
chr8	88651888	88651889
chr8	88651895	88651896
chr8	88651901	88651902
chr8	88651905	88651906
chr8	88652041	88652042
chr8	88652150	88652151
chr8	88652249	88652250
chr8	88652300	88652301
chr8	88652302	88652303
chr8	88652608	88652609
chr8	88652654	88652655
chr8	88652714	88652715
chr8	88653649	88653650
chr8	88654037	88654038
chr8	88654047	88654048
chr8	88654212	88654213
chr8	88654232	88654233
chr8	88654314	88654315
chr8	88654316	88654317
chr8	88654431	88654432
chr8	88654624	88654625
chr8	88654652	88654653
chr8	88654795	88654796
chr8	88655208	88655209
chr8	88655584	88655585
chr8	88655628	88655629
chr8	88655655	88655656
chr8	88656474	88656475
chr8	88656720	88656721
chr8	88656866	88656867
chr8	88656895	88656896
chr8	88656974	88656975
chr8	88657148	88657149
chr8	88657168	88657169
chr8	88657215	88657216
chr8	88657224	88657225
chr8	88657285	88657286
chr8	88657405	88657406
chr8	88657439	88657440
chr8	88657467	88657468
chr8	88657501	88657502
chr8	88657519	88657520
chr8	88657543	88657544
chr8	88657572	88657573
chr8	88657638	88657639
chr8	88657642	88657643
chr8	88657665	88657666
chr8	88657733	88657734
chr8	88657821	88657822
chr8	88657852	88657853
chr8	88657890	88657891
chr8	88657967	88657968
chr8	88657975	88657976
chr8	88658008	88658009
chr8	88658112	88658113
chr8	88658119	88658120
chr8	88658130	88658131
chr8	88658164	88658165
chr8	88658172	88658173
chr8	88658173	88658174
chr8	88658181	88658182
chr8	88658291	88658292
chr8	88658301	88658302
chr8	88658339	88658340
chr8	88658479	88658480
chr8	88658527	88658528
chr8	88658553	88658554
chr8	88658570	88658571
chr8	88658587	88658588
chr8	88658622	88658623
chr8	88658661	88658662
chr8	88658681	88658682
chr8	88658750	88658751
chr8	88658811	88658812
chr8	88658957	88658958
chr8	88658968	88658969
chr8	88659110	88659111
chr8	88659210	88659211
chr8	88659236	88659237
chr8	88659241	88659242
chr8	88659270	88659271
chr8	88659379	88659380
chr8	88659426	88659427
chr8	88659755	88659756
chr8	88660056	88660057
chr8	88660193	88660194
chr8	88660401	88660402
chr8	88660615	88660616
chr8	88660806	88660807
chr8	88660950	88660951
chr8	88661048	88661049
chr8	88661061	88661062
chr8	88661081	88661082
chr8	88661091	88661092
chr8	88661227	88661228
chr8	88661293	88661294
chr8	88661301	88661302
chr8	88661582	88661583
chr8	88661769	88661770
chr8	88661819	88661820
chr8	88661828	88661829
chr8	88661932	88661933
chr8	88662001	88662002
chr8	88662012	88662013
chr8	88662216	88662217
chr8	88662221	88662222
chr8	88662227	88662228
chr8	88662384	88662385
chr8	88662414	88662415
chr8	88662471	88662472
chr8	88662490	88662491
chr8	88662500	88662501
chr8	88662510	88662511
chr8	88662629	88662630
chr8	88662688	88662689
chr8	88662698	88662699
chr8	88662876	88662877
chr8	88662888	88662889
chr8	88662956	88662957
chr8	88662985	88662986
chr8	88663069	88663070
chr8	88663306	88663307
chr8	88663482	88663483
chr8	88663744	88663745
chr8	88663829	88663830
chr8	88664364	88664365
chr8	88664367	88664368
chr8	88664375	88664376
chr8	88664376	88664377
chr8	88664916	88664917
chr8	88665066	88665067
chr8	88665133	88665134
chr8	88665141	88665142
chr8	88665147	88665148
chr8	88665177	88665178
chr8	88665228	88665229
chr8	88665267	88665268
chr8	88665282	88665283
chr8	88665393	88665394
chr8	88665465	88665466
chr8	88665534	88665535
chr8	88665548	88665549
chr8	88665569	88665570
chr8	88666146	88666147
chr8	88666313	88666314
chr8	88666873	88666874
chr8	88667061	88667062
chr8	88667523	88667524
chr8	88667872	88667873
chr8	88668024	88668025
chr8	88668028	88668029
chr8	88668056	88668057
chr8	88668067	88668068
chr8	88668092	88668093
chr8	88668262	88668263
chr8	88668379	88668380
chr8	88668506	88668507
chr8	88668514	88668515
chr8	88668524	88668525
chr8	88668595	88668596
chr8	88668956	88668957
chr8	88668991	88668992
chr8	88669006	88669007
chr8	88669132	88669133
chr8	88669137	88669138
chr8	88669461	88669462
chr8	88669464	88669465
chr8	88669535	88669536
chr8	88669560	88669561
chr8	88669563	88669564
chr8	88669711	88669712
chr8	88669869	88669870
chr8	88669899	88669900
chr8	88670016	88670017
chr8	88670244	88670245
chr8	88670768	88670769
chr8	88670915	88670916
chr8	88671061	88671062
chr8	88671085	88671086
chr8	88671549	88671550
chr8	88671556	88671557
chr8	88671754	88671755
chr8	88671761	88671762
chr8	88671796	88671797
chr8	88671905	88671906
chr8	88672001	88672002
chr8	88672002	88672003
chr8	88672017	88672018
chr8	88672032	88672033
chr8	88672065	88672066
chr8	88672066	88672067
chr8	88672152	88672153
chr8	88672354	88672355
chr8	88672440	88672441
chr8	88672446	88672447
chr8	88672455	88672456
chr8	88672548	88672549
chr8	88672616	88672617
chr8	88672640	88672641
chr8	88672666	88672667
chr8	88672667	88672668
chr8	88672809	88672810
chr8	88672825	88672826
chr8	88673123	88673124
chr8	88673153	88673154
chr8	88673327	88673328
chr8	88673386	88673387
chr8	88673391	88673392
chr8	88673407	88673408
chr8	88673414	88673415
chr8	88673845	88673846
chr8	88673950	88673951
chr8	88674040	88674041
chr8	88674286	88674287
chr8	88674308	88674309
chr8	88674385	88674386
chr8	88674520	88674521
chr8	88674633	88674634
chr8	88674850	88674851
chr8	88674855	88674856
chr8	88674991	88674992
chr8	88675068	88675069
chr8	88675361	88675362
chr8	88675380	88675381
chr8	88675447	88675448
chr8	88675480	88675481
chr8	88675524	88675525
chr8	88675545	88675546
chr8	88675648	88675649
chr8	88675651	88675652
chr8	88675750	88675751
chr8	88675904	88675905
chr8	88675915	88675916
chr8	88676102	88676103
chr8	88676141	88676142
chr8	88676146	88676147
chr8	88676158	88676159
chr8	88676159	88676160
chr8	88676160	88676161
chr8	88676164	88676165
chr8	88676171	88676172
chr8	88676198	88676199
chr8	88676269	88676270
chr8	88676398	88676399
chr8	88676401	88676402
chr8	88676411	88676412
chr8	88676483	88676484
chr8	88676512	88676513
chr8	88676521	88676522
chr8	88676550	88676551
chr8	88676807	88676808
chr8	88676865	88676866
chr8	88676909	88676910
chr8	88676956	88676957
chr8	88677034	88677035
chr8	88677096	88677097
chr8	88677139	88677140
chr8	88677142	88677143
chr8	88677416	88677417
chr8	88677823	88677824
chr8	88677874	88677875
chr8	88677914	88677915
chr8	88677939	88677940
chr8	88678006	88678007
chr8	88678026	88678027
chr8	88678061	88678062
chr8	88678096	88678097
chr8	88678124	88678125
chr8	88678141	88678142
chr8	88678160	88678161
chr8	88678461	88678462
chr8	88678594	88678595
chr8	88678635	88678636
chr8	88678647	88678648
chr8	88678733	88678734
chr8	88678738	88678739
chr8	88678765	88678766
chr8	88678804	88678805
chr8	88678825	88678826
chr8	88678858	88678859
chr8	88678975	88678976
chr8	88678980	88678981
chr8	88678994	88678995
chr8	88679081	88679082
chr8	88679173	88679174
chr8	88679267	88679268
chr8	88679319	88679320
chr8	88679423	88679424
chr8	88679425	88679426
chr8	88680050	88680051
chr8	88680055	88680056
chr8	88680201	88680202
chr8	88680608	88680609
chr8	88681919	88681920
chr8	88681994	88681995
chr8	88682019	88682020
chr8	88682176	88682177
chr8	88682246	88682247
chr8	88682273	88682274
chr8	88682358	88682359
chr8	88682596	88682597
chr8	88682602	88682603
chr8	88682667	88682668
chr8	88682776	88682777
chr8	88682822	88682823
chr8	88683260	88683261
chr8	88683294	88683295
chr8	88683339	88683340
chr8	88683356	88683357
chr8	88683656	88683657
chr8	88683668	88683669
chr8	88683742	88683743
chr8	88683764	88683765
chr8	88684083	88684084
chr8	88684104	88684105
chr8	88684261	88684262
chr8	88684387	88684388
chr8	88684411	88684412
chr8	88684414	88684415
chr8	88684419	88684420
chr8	88684488	88684489
chr8	88684576	88684577
chr8	88684582	88684583
chr8	88684587	88684588
chr8	88684620	88684621
chr8	88684694	88684695
chr8	88684710	88684711
chr8	88684737	88684738
chr8	88685032	88685033
chr8	88685062	88685063
chr8	88685075	88685076
chr8	88685079	88685080
chr8	88685087	88685088
chr8	88685088	88685089
chr8	88685127	88685128
chr8	88685149	88685150
chr8	88685155	88685156
chr8	88685171	88685172
chr8	88685221	88685222
chr8	88685228	88685229
chr8	88685315	88685316
chr8	88685385	88685386
chr8	88685421	88685422
chr8	88685663	88685664
chr8	88685667	88685668
chr8	88685748	88685749
chr8	88685845	88685846
chr8	88685853	88685854
chr8	88685854	88685855
chr8	88685883	88685884
chr8	88685885	88685886
chr8	88685903	88685904
chr8	88686087	88686088
chr8	88686135	88686136
chr8	88686177	88686178
chr8	88686178	88686179
chr8	88686245	88686246
chr8	88686253	88686254
chr8	88686255	88686256
chr8	88686261	88686262
chr8	88686405	88686406
chr8	88686576	88686577
chr8	88686776	88686777
chr8	88686918	88686919
chr8	88686964	88686965
chr8	88687045	88687046
chr8	88687229	88687230
chr8	88687465	88687466
chr8	88687596	88687597
chr8	88687699	88687700
chr8	88687837	88687838
chr8	88687892	88687893
chr8	88688145	88688146
chr8	88688269	88688270
chr8	88688727	88688728
chr8	88689155	88689156
chr8	88689242	88689243
chr8	88689694	88689695
chr8	88689708	88689709
chr8	88689812	88689813
chr8	88690008	88690009
chr8	88690038	88690039
chr8	88690686	88690687
chr8	88690699	88690700
chr8	88691124	88691125
chr8	88691431	88691432
chr8	88691529	88691530
chr8	88691530	88691531
chr8	88691594	88691595
chr8	88691761	88691762
chr8	88691858	88691859
chr8	88691872	88691873
chr8	88691994	88691995
chr8	88692059	88692060
chr8	88692143	88692144
chr8	88692165	88692166
chr8	88692181	88692182
chr8	88692312	88692313
chr8	88692372	88692373
chr8	88692406	88692407
chr8	88692438	88692439
chr8	88692447	88692448
chr8	88692639	88692640
chr8	88692671	88692672
chr8	88692697	88692698
chr8	88692771	88692772
chr8	88692851	88692852
chr8	88693115	88693116
chr8	88693136	88693137
chr8	88693237	88693238
chr8	88693263	88693264
chr8	88693359	88693360
chr8	88693681	88693682
chr8	88693968	88693969
chr8	88693993	88693994
chr8	88694034	88694035
chr8	88694053	88694054
chr8	88694254	88694255
chr8	88694375	88694376
chr8	88694383	88694384
chr8	88694742	88694743
chr8	88695085	88695086
chr8	88695109	88695110
chr8	88695383	88695384
chr8	88695384	88695385
chr8	88695405	88695406
chr8	88695451	88695452
chr8	88696250	88696251
chr8	88696353	88696354
chr8	88697127	88697128
chr8	88697410	88697411
chr8	88697490	88697491
chr8	88697636	88697637
chr8	88697647	88697648
chr8	88697691	88697692
chr8	88698129	88698130
chr8	88698347	88698348
chr8	88699317	88699318
chr8	88699970	88699971
chr8	88700291	88700292
chr8	88700373	88700374
chr8	88700625	88700626
chr8	88700990	88700991
chr8	88701013	88701014
chr8	88701228	88701229
chr8	88701401	88701402
chr8	88702930	88702931
chr8	88702955	88702956
chr8	88703018	88703019
chr8	88703090	88703091
chr8	88703247	88703248
chr8	88704093	88704094
chr8	88704197	88704198
chr8	88706363	88706364
chr8	88706517	88706518
chr8	88706706	88706707
chr8	88706892	88706893
chr8	88706985	88706986
chr8	88707567	88707568
chr8	88707928	88707929
chr8	88708938	88708939
chr8	88708939	88708940
chr8	88709526	88709527
chr8	88709726	88709727
chr8	88710607	88710608
chr8	88711271	88711272
chr8	88711456	88711457
chr8	88711673	88711674
chr8	88712655	88712656
chr8	88713041	88713042
chr8	88713576	88713577
chr8	88713937	88713938
chr8	88715576	88715577
chr8	88715800	88715801
chr8	88716000	88716001
chr8	88716354	88716355
chr8	88716384	88716385
chr8	88717302	88717303
chr8	88717311	88717312
chr8	88717838	88717839
chr8	88718601	88718602
chr8	88719063	88719064
chr8	88719091	88719092
chr8	88719190	88719191
chr8	88719814	88719815
chr8	88720021	88720022
chr8	88720073	88720074
chr8	88720082	88720083
chr8	88720117	88720118
chr8	88720577	88720578
chr8	88720796	88720797
chr8	88721720	88721721
chr8	88721790	88721791
chr8	88721815	88721816
chr8	88722045	88722046
chr8	88722085	88722086
chr8	88722162	88722163
chr8	88723607	88723608
chr8	88723922	88723923
chr8	88723994	88723995
chr8	88724683	88724684
chr8	88725093	88725094
chr8	88725203	88725204
chr8	88725633	88725634
chr8	88725931	88725932
chr8	88725932	88725933
chr8	88726336	88726337
chr8	88726510	88726511
chr8	88726906	88726907
chr8	88727338	88727339
chr8	88727363	88727364
chr8	88728022	88728023
chr8	88728633	88728634
chr8	88729072	88729073
chr8	88729167	88729168
chr8	88729333	88729334
chr8	88730450	88730451
chr8	88730798	88730799
chr8	88731050	88731051
chr8	88731134	88731135
chr8	88731138	88731139
chr8	88731141	88731142
chr8	88731299	88731300
chr8	88731335	88731336
chr8	88731611	88731612
chr8	88731648	88731649
chr8	88731939	88731940
chr8	88731963	88731964
chr8	88732025	88732026
chr8	88732077	88732078
chr8	88732099	88732100
chr8	88732131	88732132
chr8	88732371	88732372
chr8	88732421	88732422
chr8	88732663	88732664
chr8	88732731	88732732
chr8	88732746	88732747
chr8	88732814	88732815
chr8	88732882	88732883
chr8	88732885	88732886
chr8	88733272	88733273
chr8	88733284	88733285
chr8	88733379	88733380
chr8	88733496	88733497
chr8	88733735	88733736
chr8	88733836	88733837
chr8	88733967	88733968
chr8	88734117	88734118
chr8	88734370	88734371
chr8	88734372	88734373
chr8	88734379	88734380
chr8	88734432	88734433
chr8	88734624	88734625
chr8	88734628	88734629
chr8	88735087	88735088
chr8	88735300	88735301
chr8	88735316	88735317
chr8	88735361	88735362
chr8	88735559	88735560
chr8	88735562	88735563
chr8	88735618	88735619
chr8	88735988	88735989
chr8	88736056	88736057
chr8	88736210	88736211
chr8	88736240	88736241
chr8	88736250	88736251
chr8	88736277	88736278
chr8	88736342	88736343
chr8	88736412	88736413
chr8	88736479	88736480
chr8	88736521	88736522
chr8	88736702	88736703
chr8	88736703	88736704
chr8	88736745	88736746
chr8	88737061	88737062
chr8	88737065	88737066
chr8	88737137	88737138
chr8	88737162	88737163
chr8	88737353	88737354
chr8	88737419	88737420
chr8	88737441	88737442
chr8	88737446	88737447
chr8	88737765	88737766
chr8	88737861	88737862
chr8	88737936	88737937
chr8	88737937	88737938
chr8	88737945	88737946
chr8	88738002	88738003
chr8	88738048	88738049
chr8	88738096	88738097
chr8	88738097	88738098
chr8	88738283	88738284
chr8	88738300	88738301
chr8	88738333	88738334
chr8	88738490	88738491
chr8	88738672	88738673
chr8	88738678	88738679
chr8	88738682	88738683
chr8	88738829	88738830
chr8	88738841	88738842
chr8	88738859	88738860
chr8	88739018	88739019
chr8	88739123	88739124
chr8	88739296	88739297
chr8	88739324	88739325
chr8	88739357	88739358
chr8	88739366	88739367
chr8	88739450	88739451
chr8	88739530	88739531
chr8	88739594	88739595
chr8	88739628	88739629
chr8	88739666	88739667
chr8	88739674	88739675
chr8	88739720	88739721
chr8	88739724	88739725
chr8	88739848	88739849
chr8	88739877	88739878
chr8	88739938	88739939
chr8	88740118	88740119
chr8	88740273	88740274
chr8	88740333	88740334
chr8	88740342	88740343
chr8	88740343	88740344
chr8	88740363	88740364
chr8	88740364	88740365
chr8	88740406	88740407
chr8	88740442	88740443
chr8	88740452	88740453
chr8	88740624	88740625
chr8	88740694	88740695
chr8	88740805	88740806
chr8	88740940	88740941
chr8	88741217	88741218
chr8	88741270	88741271
chr8	88741448	88741449
chr8	88741450	88741451
chr8	88741651	88741652
chr8	88741654	88741655
chr8	88741656	88741657
chr8	88742080	88742081
chr8	88742158	88742159
chr8	88742281	88742282
chr8	88742463	88742464
chr8	88742509	88742510
chr8	88742572	88742573
chr8	88742674	88742675
chr8	88742744	88742745
chr8	88742834	88742835
chr8	88742994	88742995
chr8	88743012	88743013
chr8	88743054	88743055
chr8	88743116	88743117
chr8	88743155	88743156
chr8	88743296	88743297
chr8	88743362	88743363
chr8	88743420	88743421
chr8	88743631	88743632
chr8	88743701	88743702
chr8	88743742	88743743
chr8	88743902	88743903
chr8	88743905	88743906
chr8	88743966	88743967
chr8	88744019	88744020
chr8	88744056	88744057
chr8	88744117	88744118
chr8	88744249	88744250
chr8	88744515	88744516
chr8	88744538	88744539
chr8	88744549	88744550
chr8	88744695	88744696
chr8	88744696	88744697
chr8	88744708	88744709
chr8	88744725	88744726
chr8	88745001	88745002
chr8	88745111	88745112
chr8	88745463	88745464
chr8	88745485	88745486
chr8	88745636	88745637
chr8	88745661	88745662
chr8	88745934	88745935
chr8	88746180	88746181
chr8	88746336	88746337
chr8	88746358	88746359
chr8	88746456	88746457
chr8	88746769	88746770
chr8	88746922	88746923
chr8	88747456	88747457
chr8	88747472	88747473
chr8	88747760	88747761
chr8	88747793	88747794
chr8	88747891	88747892
chr8	88747892	88747893
chr8	88747981	88747982
chr8	88748176	88748177
chr8	88748696	88748697
chr8	88748703	88748704
chr8	88748729	88748730
chr8	88748844	88748845
chr8	88748883	88748884
chr8	88748902	88748903
chr8	88749049	88749050
chr8	88749103	88749104
chr8	88749209	88749210
chr8	88749251	88749252
chr8	88749534	88749535
chr8	88749598	88749599
chr8	88749674	88749675
chr8	88749785	88749786
chr8	88749868	88749869
chr8	88749976	88749977
chr8	88750095	88750096
chr8	88750311	88750312
chr8	88750403	88750404
chr8	88750406	88750407
chr8	88750475	88750476
chr8	88750499	88750500
chr8	88750519	88750520
chr8	88750633	88750634
chr8	88751100	88751101
chr8	88751115	88751116
chr8	88751453	88751454
chr8	88751657	88751658
chr8	88752009	88752010
chr8	88752170	88752171
chr8	88752178	88752179
chr8	88752614	88752615
chr8	88752692	88752693
chr8	88752698	88752699
chr8	88752721	88752722
chr8	88752975	88752976
chr8	88753234	88753235
chr8	88753264	88753265
chr8	88753304	88753305
chr8	88753313	88753314
chr8	88753368	88753369
chr8	88753537	88753538
chr8	88753562	88753563
chr8	88753572	88753573
chr8	88753606	88753607
chr8	88753666	88753667
chr8	88753667	88753668
chr8	88753674	88753675
chr8	88753678	88753679
chr8	88753813	88753814
chr8	88753894	88753895
chr8	88754055	88754056
chr8	88754059	88754060
chr8	88754061	88754062
chr8	88754254	88754255
chr8	88754374	88754375
chr8	88754518	88754519
chr8	88754593	88754594
chr8	88754642	88754643
chr8	88754647	88754648
chr8	88754657	88754658
chr8	88754930	88754931
chr8	88755056	88755057
chr8	88755196	88755197
chr8	88755232	88755233
chr8	88755260	88755261
chr8	88755298	88755299
chr8	88755332	88755333
chr8	88755573	88755574
chr8	88756252	88756253
chr8	88756306	88756307
chr8	88756333	88756334
chr8	88756360	88756361
chr8	88756411	88756412
chr8	88756562	88756563
chr8	88756585	88756586
chr8	88756680	88756681
chr8	88756682	88756683
chr8	88756858	88756859
chr8	88756919	88756920
chr8	88757050	88757051
chr8	88757099	88757100
chr8	88757140	88757141
chr8	88757188	88757189
chr8	88757485	88757486
chr8	88757736	88757737
chr8	88757741	88757742
chr8	88758168	88758169
chr8	88758205	88758206
chr8	88758835	88758836
chr8	88758910	88758911
chr8	88758944	88758945
chr8	88759039	88759040
chr8	88759040	88759041
chr8	88759167	88759168
chr8	88759216	88759217
chr8	88759247	88759248
chr8	88759286	88759287
chr8	88759492	88759493
chr8	88759898	88759899
chr8	88759924	88759925
chr8	88759928	88759929
chr8	88759986	88759987
chr8	88760001	88760002
chr8	88760047	88760048
chr8	88760272	88760273
chr8	88760369	88760370
chr8	88760382	88760383
chr8	88760493	88760494
chr8	88760518	88760519
chr8	88760521	88760522
chr8	88760616	88760617
chr8	88760852	88760853
chr8	88761036	88761037
chr8	88761148	88761149
chr8	88761163	88761164
chr8	88761295	88761296
chr8	88761301	88761302
chr8	88761562	88761563
chr8	88761569	88761570
chr8	88761646	88761647
chr8	88761681	88761682
chr8	88761894	88761895
chr8	88761937	88761938
chr8	88762069	88762070
chr8	88762093	88762094
chr8	88762141	88762142
chr8	88762146	88762147
chr8	88762177	88762178
chr8	88762552	88762553
chr8	88762567	88762568
chr8	88762594	88762595
chr8	88762597	88762598
chr8	88762870	88762871
chr8	88762954	88762955
chr8	88762962	88762963
chr8	88763234	88763235
chr8	88763345	88763346
chr8	88763404	88763405
chr8	88763450	88763451
chr8	88765589	88765590
chr8	88765622	88765623
chr8	88765677	88765678
chr8	88765681	88765682
chr8	88765696	88765697
chr8	88765714	88765715
chr8	88765870	88765871
chr8	88766120	88766121
chr8	88766145	88766146
chr8	88766266	88766267
chr8	88766321	88766322
chr8	88766351	88766352
chr8	88766409	88766410
chr8	88766428	88766429
chr8	88766460	88766461
chr8	88766507	88766508
chr8	88766513	88766514
chr8	88766580	88766581
chr8	88766732	88766733
chr8	88766789	88766790
chr8	88766799	88766800
chr8	88766802	88766803
chr8	88766835	88766836
chr8	88766905	88766906
chr8	88766932	88766933
chr8	88766934	88766935
chr8	88767074	88767075
chr8	88767142	88767143
chr8	88767210	88767211
chr8	88767379	88767380
chr8	88767526	88767527
chr8	88767576	88767577
chr8	88767640	88767641
chr8	88767747	88767748
chr8	88767751	88767752
chr8	88767799	88767800
chr8	88767803	88767804
chr8	88767820	88767821
chr8	88767822	88767823
chr8	88767879	88767880
chr8	88768123	88768124
chr8	88768132	88768133
chr8	88768247	88768248
chr8	88768345	88768346
chr8	88768354	88768355
chr8	88768373	88768374
chr8	88768412	88768413
chr8	88768467	88768468
chr8	88768522	88768523
chr8	88768533	88768534
chr8	88768578	88768579
chr8	88768645	88768646
chr8	88768685	88768686
chr8	88768782	88768783
chr8	88768785	88768786
chr8	88768813	88768814
chr8	88768822	88768823
chr8	88768832	88768833
chr8	88768907	88768908
chr8	88769141	88769142
chr8	88769179	88769180
chr8	88769225	88769226
chr8	88769276	88769277
chr8	88769339	88769340
chr8	88769340	88769341
chr8	88769461	88769462
chr8	88769545	88769546
chr8	88769682	88769683
chr8	88769786	88769787
chr8	88769787	88769788
chr8	88769794	88769795
chr8	88769910	88769911
chr8	88770187	88770188
chr8	88770359	88770360
chr8	88770360	88770361
chr8	88770537	88770538
chr8	88770632	88770633
chr8	88770634	88770635
chr8	88771344	88771345
chr8	88771455	88771456
chr8	88771534	88771535
chr8	88771639	88771640
chr8	88771685	88771686
chr8	88771715	88771716
chr8	88771914	88771915
chr8	88771915	88771916
chr8	88771916	88771917
chr8	88771934	88771935
chr8	88772031	88772032
chr8	88772054	88772055
chr8	88772088	88772089
chr8	88772182	88772183
chr8	88772243	88772244
chr8	88772375	88772376
chr8	88772386	88772387
chr8	88772447	88772448
chr8	88772454	88772455
chr8	88772465	88772466
chr8	88772547	88772548
chr8	88772580	88772581
chr8	88772928	88772929
chr8	88773018	88773019
chr8	88773028	88773029
chr8	88773079	88773080
chr8	88773154	88773155
chr8	88773209	88773210
chr8	88773217	88773218
chr8	88773223	88773224
chr8	88773291	88773292
chr8	88773329	88773330
chr8	88773345	88773346
chr8	88773358	88773359
chr8	88773442	88773443
chr8	88773526	88773527
chr8	88773627	88773628
chr8	88773864	88773865
chr8	88773928	88773929
chr8	88773931	88773932
chr8	88773953	88773954
chr8	88773976	88773977
chr8	88774002	88774003
chr8	88774188	88774189
chr8	88774232	88774233
chr8	88774320	88774321
chr8	88774368	88774369
chr8	88774452	88774453
chr8	88774625	88774626
chr8	88775106	88775107
chr8	88775246	88775247
chr8	88775414	88775415
chr8	88775437	88775438
chr8	88775633	88775634
chr8	88775651	88775652
chr8	88775698	88775699
chr8	88775777	88775778
chr8	88775933	88775934
chr8	88776038	88776039
chr8	88776170	88776171
chr8	88776175	88776176
chr8	88776314	88776315
chr8	88776348	88776349
chr8	88776624	88776625
chr8	88776703	88776704
chr8	88776778	88776779
chr8	88776835	88776836
chr8	88776940	88776941
chr8	88777101	88777102
chr8	88777215	88777216
chr8	88777626	88777627
chr8	88777772	88777773
chr8	88777786	88777787
chr8	88777863	88777864
chr8	88778192	88778193
chr8	88778198	88778199
chr8	88778346	88778347
chr8	88778382	88778383
chr8	88778529	88778530
chr8	88778666	88778667
chr8	88778684	88778685
chr8	88778685	88778686
chr8	88778847	88778848
chr8	88778900	88778901
chr8	88778990	88778991
chr8	88779038	88779039
chr8	88779305	88779306
chr8	88779596	88779597
chr8	88779971	88779972
chr8	88780016	88780017
chr8	88780020	88780021
chr8	88780026	88780027
chr8	88780136	88780137
chr8	88780149	88780150
chr8	88780183	88780184
chr8	88780282	88780283
chr8	88780283	88780284
chr8	88780297	88780298
chr8	88780311	88780312
chr8	88780359	88780360
chr8	88780402	88780403
chr8	88780480	88780481
chr8	88780486	88780487
chr8	88780496	88780497
chr8	88780536	88780537
chr8	88780565	88780566
chr8	88780574	88780575
chr8	88780613	88780614
chr8	88780615	88780616
chr8	88780646	88780647
chr8	88780690	88780691
chr8	88780702	88780703
chr8	88780718	88780719
chr8	88780741	88780742
chr8	88780868	88780869
chr8	88780910	88780911
chr8	88780946	88780947
chr8	88781191	88781192
chr8	88781202	88781203
chr8	88781387	88781388
chr8	88781391	88781392
chr8	88781464	88781465
chr8	88781469	88781470
chr8	88781483	88781484
chr8	88781655	88781656
chr8	88781720	88781721
chr8	88781790	88781791
chr8	88781797	88781798
chr8	88781804	88781805
chr8	88781899	88781900
chr8	88782049	88782050
chr8	88782105	88782106
chr8	88782135	88782136
chr8	88782320	88782321
chr8	88782344	88782345
chr8	88782415	88782416
chr8	88782417	88782418
chr8	88782475	88782476
chr8	88782490	88782491
chr8	88782656	88782657
chr8	88782666	88782667
chr8	88782671	88782672
chr8	88782675	88782676
chr8	88782700	88782701
chr8	88782710	88782711
chr8	88782774	88782775
chr8	88782821	88782822
chr8	88782855	88782856
chr8	88782914	88782915
chr8	88782937	88782938
chr8	88782949	88782950
chr8	88782950	88782951
chr8	88783016	88783017
chr8	88783017	88783018
chr8	88783023	88783024
chr8	88783025	88783026
chr8	88783030	88783031
chr8	88783060	88783061
chr8	88783142	88783143
chr8	88783200	88783201
chr8	88783249	88783250
chr8	88783409	88783410
chr8	88783414	88783415
chr8	88783419	88783420
chr8	88783425	88783426
chr8	88783439	88783440
chr8	88783901	88783902
chr8	88784216	88784217
chr8	88784661	88784662
chr8	88784951	88784952
chr8	88784989	88784990
chr8	88785046	88785047
chr8	88785055	88785056
chr8	88785093	88785094
chr8	88785117	88785118
chr8	88785188	88785189
chr8	88785189	88785190
chr8	88785266	88785267
chr8	88785299	88785300
chr8	88785522	88785523
chr8	88785546	88785547
chr8	88785696	88785697
chr8	88785881	88785882
chr8	88785952	88785953
chr8	88785997	88785998
chr8	88786052	88786053
chr8	88786061	88786062
chr8	88786130	88786131
chr8	88786225	88786226
chr8	88786317	88786318
chr8	88786372	88786373
chr8	88786426	88786427
chr8	88786480	88786481
chr8	88786579	88786580
chr8	88786604	88786605
chr8	88786669	88786670
chr8	88786689	88786690
chr8	88786691	88786692
chr8	88786809	88786810
chr8	88786858	88786859
chr8	88786885	88786886
chr8	88786893	88786894
chr8	88786994	88786995
chr8	88787017	88787018
chr8	88787040	88787041
chr8	88787062	88787063
chr8	88787084	88787085
chr8	88787162	88787163
chr8	88787214	88787215
chr8	88787247	88787248
chr8	88787292	88787293
chr8	88787308	88787309
chr8	88787310	88787311
chr8	88787334	88787335
chr8	88787335	88787336
chr8	88787396	88787397
chr8	88787416	88787417
chr8	88787439	88787440
chr8	88787454	88787455
chr8	88787455	88787456
chr8	88787489	88787490
chr8	88787501	88787502
chr8	88787517	88787518
chr8	88787528	88787529
chr8	88787530	88787531
chr8	88787616	88787617
chr8	88787628	88787629
chr8	88787645	88787646
chr8	88787669	88787670
chr8	88787902	88787903
chr8	88788014	88788015
chr8	88788092	88788093
chr8	88788117	88788118
chr8	88788155	88788156
chr8	88788174	88788175
chr8	88788175	88788176
chr8	88788220	88788221
chr8	88788222	88788223
chr8	88788248	88788249
chr8	88788249	88788250
chr8	88788284	88788285
chr8	88788355	88788356
chr8	88788356	88788357
chr8	88788585	88788586
chr8	88788586	88788587
chr8	88788601	88788602
chr8	88788615	88788616
chr8	88788653	88788654
chr8	88788664	88788665
chr8	88788675	88788676
chr8	88788687	88788688
chr8	88788688	88788689
chr8	88788691	88788692
chr8	88788696	88788697
chr8	88788707	88788708
chr8	88788713	88788714
chr8	88788716	88788717
chr8	88788725	88788726
chr8	88788739	88788740
chr8	88788769	88788770
chr8	88788808	88788809
chr8	88788854	88788855
chr8	88788867	88788868
chr8	88788952	88788953
chr8	88789064	88789065
chr8	88789101	88789102
chr8	88789137	88789138
chr8	88789167	88789168
chr8	88789203	88789204
chr8	88789249	88789250
chr8	88789322	88789323
chr8	88789323	88789324
chr8	88789341	88789342
chr8	88789430	88789431
chr8	88789494	88789495
chr8	88789659	88789660
chr8	88789670	88789671
chr8	88789712	88789713
chr8	88789815	88789816
chr8	88789825	88789826
chr8	88789882	88789883
chr8	88789889	88789890
chr8	88790133	88790134
chr8	88790140	88790141
chr8	88790164	88790165
chr8	88790201	88790202
chr8	88790280	88790281
chr8	88790590	88790591
chr8	88790659	88790660
chr8	88790707	88790708
chr8	88791043	88791044
chr8	88791180	88791181
chr8	88791437	88791438
chr8	88791500	88791501
chr8	88791517	88791518
chr8	88791768	88791769
chr8	88791781	88791782
chr8	88791787	88791788
chr8	88791829	88791830
chr8	88791879	88791880
chr8	88791913	88791914
chr8	88792198	88792199
chr8	88792260	88792261
chr8	88792261	88792262
chr8	88792264	88792265
chr8	88792304	88792305
chr8	88792399	88792400
chr8	88792407	88792408
chr8	88792485	88792486
chr8	88792509	88792510
chr8	88792514	88792515
chr8	88792534	88792535
chr8	88792542	88792543
chr8	88792543	88792544
chr8	88792768	88792769
chr8	88792793	88792794
chr8	88793073	88793074
chr8	88793323	88793324
chr8	88793358	88793359
chr8	88793375	88793376
chr8	88793412	88793413
chr8	88793478	88793479
chr8	88793569	88793570
chr8	88793789	88793790
chr8	88794143	88794144
chr8	88794608	88794609
chr8	88794988	88794989
chr8	88795214	88795215
chr8	88795557	88795558
chr8	88795644	88795645
chr8	88795925	88795926
chr8	88795992	88795993
chr8	88796150	88796151
chr8	88796230	88796231
chr8	88796414	88796415
chr8	88796476	88796477
chr8	88796588	88796589
chr8	88796729	88796730
chr8	88796940	88796941
chr8	88797048	88797049
chr8	88797164	88797165
chr8	88797197	88797198
chr8	88797481	88797482
chr8	88797491	88797492
chr8	88797668	88797669
chr8	88797894	88797895
chr8	88797900	88797901
chr8	88797902	88797903
chr8	88797997	88797998
chr8	88798070	88798071
chr8	88798075	88798076
chr8	88798134	88798135
chr8	88798136	88798137
chr8	88798220	88798221
chr8	88798263	88798264
chr8	88798265	88798266
chr8	88798301	88798302
chr8	88798302	88798303
chr8	88798314	88798315
chr8	88798340	88798341
chr8	88798588	88798589
chr8	88798770	88798771
chr8	88798834	88798835
chr8	88799019	88799020
chr8	88799033	88799034
chr8	88799164	88799165
chr8	88799904	88799905
chr8	88799981	88799982
chr8	88799992	88799993
chr8	88800032	88800033
chr8	88800060	88800061
chr8	88800111	88800112
chr8	88800152	88800153
chr8	88800178	88800179
chr8	88800230	88800231
chr8	88800243	88800244
chr8	88800332	88800333
chr8	88800365	88800366
chr8	88800400	88800401
chr8	88800754	88800755
chr8	88800817	88800818
chr8	88800869	88800870
chr8	88800974	88800975
chr8	88801235	88801236
chr8	88801336	88801337
chr8	88801889	88801890
chr8	88801919	88801920
chr8	88801964	88801965
chr8	88802025	88802026
chr8	88802311	88802312
chr8	88802375	88802376
chr8	88802395	88802396
chr8	88802440	88802441
chr8	88802462	88802463
chr8	88802466	88802467
chr8	88802478	88802479
chr8	88802502	88802503
chr8	88802513	88802514
chr8	88802545	88802546
chr8	88802549	88802550
chr8	88802558	88802559
chr8	88802565	88802566
chr8	88802576	88802577
chr8	88802578	88802579
chr8	88802594	88802595
chr8	88802672	88802673
chr8	88802673	88802674
chr8	88802679	88802680
chr8	88802685	88802686
chr8	88802802	88802803
chr8	88802840	88802841
chr8	88802860	88802861
chr8	88802947	88802948
chr8	88802971	88802972
chr8	88803086	88803087
chr8	88803107	88803108
chr8	88803118	88803119
chr8	88803186	88803187
chr8	88803192	88803193
chr8	88803253	88803254
chr8	88803309	88803310
chr8	88803334	88803335
chr8	88803412	88803413
chr8	88803448	88803449
chr8	88803455	88803456
chr8	88803464	88803465
chr8	88803587	88803588
chr8	88803593	88803594
chr8	88803595	88803596
chr8	88803597	88803598
chr8	88803635	88803636
chr8	88803640	88803641
chr8	88803664	88803665
chr8	88803704	88803705
chr8	88803743	88803744
chr8	88803744	88803745
chr8	88803750	88803751
chr8	88803909	88803910
chr8	88804016	88804017
chr8	88804047	88804048
chr8	88804053	88804054
chr8	88804063	88804064
chr8	88804182	88804183
chr8	88804398	88804399
chr8	88804414	88804415
chr8	88804467	88804468
chr8	88804535	88804536
chr8	88804543	88804544
chr8	88804614	88804615
chr8	88804619	88804620
chr8	88804642	88804643
chr8	88804821	88804822
chr8	88804845	88804846
chr8	88804854	88804855
chr8	88804906	88804907
chr8	88805165	88805166
chr8	88805176	88805177
chr8	88805362	88805363
chr8	88805901	88805902
chr8	88805902	88805903
chr8	88806015	88806016
chr8	88806149	88806150
chr8	88806165	88806166
chr8	88806198	88806199
chr8	88806256	88806257
chr8	88806276	88806277
chr8	88806278	88806279
chr8	88806339	88806340
chr8	88807370	88807371
chr8	88807421	88807422
chr8	88807709	88807710
chr8	88807710	88807711
chr8	88807711	88807712
chr8	88807900	88807901
chr8	88807977	88807978
chr8	88808039	88808040
chr8	88808140	88808141
chr8	88808195	88808196
chr8	88808281	88808282
chr8	88808296	88808297
chr8	88808360	88808361
chr8	88808480	88808481
chr8	88808523	88808524
chr8	88808590	88808591
chr8	88808604	88808605
chr8	88808614	88808615
chr8	88808728	88808729
chr8	88808779	88808780
chr8	88808867	88808868
chr8	88808892	88808893
chr8	88808979	88808980
chr8	88809044	88809045
chr8	88809047	88809048
chr8	88809175	88809176
chr8	88809182	88809183
chr8	88809187	88809188
chr8	88809217	88809218
chr8	88809218	88809219
chr8	88809279	88809280
chr8	88809324	88809325
chr8	88809344	88809345
chr8	88809388	88809389
chr8	88809437	88809438
chr8	88809525	88809526
chr8	88809545	88809546
chr8	88809611	88809612
chr8	88809614	88809615
chr8	88809723	88809724
chr8	88809796	88809797
chr8	88809832	88809833
chr8	88809892	88809893
chr8	88809977	88809978
chr8	88809978	88809979
chr8	88810001	88810002
chr8	88810033	88810034
chr8	88810114	88810115
chr8	88810179	88810180
chr8	88810190	88810191
chr8	88810216	88810217
chr8	88810361	88810362
chr8	88810539	88810540
chr8	88810673	88810674
chr8	88810747	88810748
chr8	88810757	88810758
chr8	88810771	88810772
chr8	88810783	88810784
chr8	88810827	88810828
chr8	88810828	88810829
chr8	88810829	88810830
chr8	88810831	88810832
chr8	88810849	88810850
chr8	88810867	88810868
chr8	88810951	88810952
chr8	88811036	88811037
chr8	88811078	88811079
chr8	88811085	88811086
chr8	88811350	88811351
chr8	88811397	88811398
chr8	88811590	88811591
chr8	88811679	88811680
chr8	88812477	88812478
chr8	88813309	88813310
chr8	88813320	88813321
chr8	88813655	88813656
chr8	88813699	88813700
chr8	88813717	88813718
chr8	88813903	88813904
chr8	88813904	88813905
chr8	88814000	88814001
chr8	88814009	88814010
chr8	88814147	88814148
chr8	88814180	88814181
chr8	88814221	88814222
chr8	88814343	88814344
chr8	88814402	88814403
chr8	88814453	88814454
chr8	88814480	88814481
chr8	88814555	88814556
chr8	88814556	88814557
chr8	88814558	88814559
chr8	88814623	88814624
chr8	88814701	88814702
chr8	88814739	88814740
chr8	88814793	88814794
chr8	88814983	88814984
chr8	88815049	88815050
chr8	88815102	88815103
chr8	88815103	88815104
chr8	88815165	88815166
chr8	88815195	88815196
chr8	88815269	88815270
chr8	88815284	88815285
chr8	88815301	88815302
chr8	88815532	88815533
chr8	88815658	88815659
chr8	88815808	88815809
chr8	88816040	88816041
chr8	88816166	88816167
chr8	88816500	88816501
chr8	88816623	88816624
chr8	88816624	88816625
chr8	88816743	88816744
chr8	88816809	88816810
chr8	88816826	88816827
chr8	88816994	88816995
chr8	88817204	88817205
chr8	88817297	88817298
chr8	88817308	88817309
chr8	88817368	88817369
chr8	88817400	88817401
chr8	88817473	88817474
chr8	88817491	88817492
chr8	88817502	88817503
chr8	88817529	88817530
chr8	88817633	88817634
chr8	88817639	88817640
chr8	88817701	88817702
chr8	88817795	88817796
chr8	88817814	88817815
chr8	88817897	88817898
chr8	88817910	88817911
chr8	88817950	88817951
chr8	88818021	88818022
chr8	88818039	88818040
chr8	88818040	88818041
chr8	88818069	88818070
chr8	88818070	88818071
chr8	88818088	88818089
chr8	88818102	88818103
chr8	88818221	88818222
chr8	88818228	88818229
chr8	88818247	88818248
chr8	88818328	88818329
chr8	88818338	88818339
chr8	88818477	88818478
chr8	88818571	88818572
chr8	88819051	88819052
chr8	88819199	88819200
chr8	88819243	88819244
chr8	88819354	88819355
chr8	88819359	88819360
chr8	88819506	88819507
chr8	88819567	88819568
chr8	88819575	88819576
chr8	88819625	88819626
chr8	88819661	88819662
chr8	88819662	88819663
chr8	88819700	88819701
chr8	88819722	88819723
chr8	88819808	88819809
chr8	88819970	88819971
chr8	88819997	88819998
chr8	88820019	88820020
chr8	88820096	88820097
chr8	88820126	88820127
chr8	88820134	88820135
chr8	88820156	88820157
chr8	88820160	88820161
chr8	88820190	88820191
chr8	88820257	88820258
chr8	88820377	88820378
chr8	88820508	88820509
chr8	88820511	88820512
chr8	88820540	88820541
chr8	88820579	88820580
chr8	88820636	88820637
chr8	88820820	88820821
chr8	88820822	88820823
chr8	88820857	88820858
chr8	88820875	88820876
chr8	88820878	88820879
chr8	88820904	88820905
chr8	88820923	88820924
chr8	88821168	88821169
chr8	88821204	88821205
chr8	88821222	88821223
chr8	88821379	88821380
chr8	88822386	88822387
chr8	88822402	88822403
chr8	88822438	88822439
chr8	88822441	88822442
chr8	88822649	88822650
chr8	88822678	88822679
chr8	88822722	88822723
chr8	88822777	88822778
chr8	88822779	88822780
chr8	88822843	88822844
chr8	88822862	88822863
chr8	88822882	88822883
chr8	88822994	88822995
chr8	88823006	88823007
chr8	88823014	88823015
chr8	88823032	88823033
chr8	88823051	88823052
chr8	88823080	88823081
chr8	88823096	88823097
chr8	88823126	88823127
chr8	88823127	88823128
chr8	88823143	88823144
chr8	88823414	88823415
chr8	88823457	88823458
chr8	88823466	88823467
chr8	88823495	88823496
chr8	88823496	88823497
chr8	88823709	88823710
chr8	88823727	88823728
chr8	88823754	88823755
chr8	88823775	88823776
chr8	88823968	88823969
chr8	88824142	88824143
chr8	88824145	88824146
chr8	88824177	88824178
chr8	88824241	88824242
chr8	88824242	88824243
chr8	88824248	88824249
chr8	88824249	88824250
chr8	88824306	88824307
chr8	88824386	88824387
chr8	88824400	88824401
chr8	88824449	88824450
chr8	88824462	88824463
chr8	88824463	88824464
chr8	88824496	88824497
chr8	88824526	88824527
chr8	88824559	88824560
chr8	88824572	88824573
chr8	88824599	88824600
chr8	88824608	88824609
chr8	88824616	88824617
chr8	88824730	88824731
chr8	88824867	88824868
chr8	88824882	88824883
chr8	88825415	88825416
chr8	88825473	88825474
chr8	88825507	88825508
chr8	88825599	88825600
chr8	88825707	88825708
chr8	88825759	88825760
chr8	88825761	88825762
chr8	88825769	88825770
chr8	88825812	88825813
chr8	88825819	88825820
chr8	88825971	88825972
chr8	88826053	88826054
chr8	88826136	88826137
chr8	88826288	88826289
chr8	88826397	88826398
chr8	88826399	88826400
chr8	88826477	88826478
chr8	88826697	88826698
chr8	88826714	88826715
chr8	88826719	88826720
chr8	88826755	88826756
chr8	88826758	88826759
chr8	88826761	88826762
chr8	88826884	88826885
chr8	88827006	88827007
chr8	88827041	88827042
chr8	88827123	88827124
chr8	88827250	88827251
chr8	88827255	88827256
chr8	88827258	88827259
chr8	88827264	88827265
chr8	88827418	88827419
chr8	88827656	88827657
chr8	88827688	88827689
chr8	88827701	88827702
chr8	88827706	88827707
chr8	88828093	88828094
chr8	88828120	88828121
chr8	88828193	88828194
chr8	88828200	88828201
chr8	88828201	88828202
chr8	88828207	88828208
chr8	88828226	88828227
chr8	88828235	88828236
chr8	88828262	88828263
chr8	88828371	88828372
chr8	88828389	88828390
chr8	88828709	88828710
chr8	88828728	88828729
chr8	88828771	88828772
chr8	88828772	88828773
chr8	88828808	88828809
chr8	88828819	88828820
chr8	88828859	88828860
chr8	88828886	88828887
chr8	88828959	88828960
chr8	88828982	88828983
chr8	88828992	88828993
chr8	88829094	88829095
chr8	88829121	88829122
chr8	88829322	88829323
chr8	88829502	88829503
chr8	88829518	88829519
chr8	88829599	88829600
chr8	88830023	88830024
chr8	88830027	88830028
chr8	88830077	88830078
chr8	88830124	88830125
chr8	88830244	88830245
chr8	88830440	88830441
chr8	88830545	88830546
chr8	88830660	88830661
chr8	88830703	88830704
chr8	88830705	88830706
chr8	88830708	88830709
chr8	88830711	88830712
chr8	88830802	88830803
chr8	88830878	88830879
chr8	88830963	88830964
chr8	88831003	88831004
chr8	88831054	88831055
chr8	88831130	88831131
chr8	88831229	88831230
chr8	88831401	88831402
chr8	88831467	88831468
chr8	88831468	88831469
chr8	88831495	88831496
chr8	88831502	88831503
chr8	88831574	88831575
chr8	88831647	88831648
chr8	88831667	88831668
chr8	88831724	88831725
chr8	88831732	88831733
chr8	88831748	88831749
chr8	88831999	88832000
chr8	88832016	88832017
chr8	88832069	88832070
chr8	88832138	88832139
chr8	88832140	88832141
chr8	88832178	88832179
chr8	88832181	88832182
chr8	88832187	88832188
chr8	88832214	88832215
chr8	88832219	88832220
chr8	88832268	88832269
chr8	88832279	88832280
chr8	88832309	88832310
chr8	88832348	88832349
chr8	88832398	88832399
chr8	88832495	88832496
chr8	88832510	88832511
chr8	88832572	88832573
chr8	88832614	88832615
chr8	88832667	88832668
chr8	88832695	88832696
chr8	88832779	88832780
chr8	88832881	88832882
chr8	88833193	88833194
chr8	88833296	88833297
chr8	88833412	88833413
chr8	88833419	88833420
chr8	88833426	88833427
chr8	88834344	88834345
chr8	88834355	88834356
chr8	88834560	88834561
chr8	88835328	88835329
chr8	88835401	88835402
chr8	88835426	88835427
chr8	88835459	88835460
chr8	88835492	88835493
chr8	88835666	88835667
chr8	88836214	88836215
chr8	88836262	88836263
chr8	88836271	88836272
chr8	88836302	88836303
chr8	88836396	88836397
chr8	88836446	88836447
chr8	88836534	88836535
chr8	88836547	88836548
chr8	88836603	88836604
chr8	88836616	88836617
chr8	88836732	88836733
chr8	88836754	88836755
chr8	88836775	88836776
chr8	88836796	88836797
chr8	88836844	88836845
chr8	88836875	88836876
chr8	88836925	88836926
chr8	88836950	88836951
chr8	88837005	88837006
chr8	88837117	88837118
chr8	88837167	88837168
chr8	88837350	88837351
chr8	88837517	88837518
chr8	88837527	88837528
chr8	88837552	88837553
chr8	88837564	88837565
chr8	88837650	88837651
chr8	88837673	88837674
chr8	88837710	88837711
chr8	88837735	88837736
chr8	88837938	88837939
chr8	88838070	88838071
chr8	88838093	88838094
chr8	88838122	88838123
chr8	88838316	88838317
chr8	88838321	88838322
chr8	88838378	88838379
chr8	88838407	88838408
chr8	88838463	88838464
chr8	88838559	88838560
chr8	88838759	88838760
chr8	88838884	88838885
chr8	88838892	88838893
chr8	88838963	88838964
chr8	88838969	88838970
chr8	88838989	88838990
chr8	88839115	88839116
chr8	88839239	88839240
chr8	88839270	88839271
chr8	88839326	88839327
chr8	88839331	88839332
chr8	88839332	88839333
chr8	88839496	88839497
chr8	88839589	88839590
chr8	88839599	88839600
chr8	88839909	88839910
chr8	88840036	88840037
chr8	88840079	88840080
chr8	88840080	88840081
chr8	88840113	88840114
chr8	88840114	88840115
chr8	88840127	88840128
chr8	88840131	88840132
chr8	88840178	88840179
chr8	88840187	88840188
chr8	88840210	88840211
chr8	88840221	88840222
chr8	88840259	88840260
chr8	88840307	88840308
chr8	88840423	88840424
chr8	88840511	88840512
chr8	88840613	88840614
chr8	88840687	88840688
chr8	88840728	88840729
chr8	88840799	88840800
chr8	88840847	88840848
chr8	88841279	88841280
chr8	88841313	88841314
chr8	88841323	88841324
chr8	88841336	88841337
chr8	88841341	88841342
chr8	88841348	88841349
chr8	88841353	88841354
chr8	88841547	88841548
chr8	88841557	88841558
chr8	88841886	88841887
chr8	88841958	88841959
chr8	88841966	88841967
chr8	88841974	88841975
chr8	88841982	88841983
chr8	88842076	88842077
chr8	88842096	88842097
chr8	88842126	88842127
chr8	88842139	88842140
chr8	88842155	88842156
chr8	88842179	88842180
chr8	88842191	88842192
chr8	88842203	88842204
chr8	88842206	88842207
chr8	88842231	88842232
chr8	88842304	88842305
chr8	88842330	88842331
chr8	88842378	88842379
chr8	88842442	88842443
chr8	88842715	88842716
chr8	88842929	88842930
chr8	88843036	88843037
chr8	88843300	88843301
chr8	88843359	88843360
chr8	88843362	88843363
chr8	88843437	88843438
chr8	88843503	88843504
chr8	88843520	88843521
chr8	88843626	88843627
chr8	88843642	88843643
chr8	88843725	88843726
chr8	88843791	88843792
chr8	88843941	88843942
chr8	88843974	88843975
chr8	88844048	88844049
chr8	88844090	88844091
chr8	88844103	88844104
chr8	88844129	88844130
chr8	88844131	88844132
chr8	88844132	88844133
chr8	88844220	88844221
chr8	88844242	88844243
chr8	88844300	88844301
chr8	88844301	88844302
chr8	88844340	88844341
chr8	88844349	88844350
chr8	88844486	88844487
chr8	88844549	88844550
chr8	88844615	88844616
chr8	88844639	88844640
chr8	88844662	88844663
chr8	88844737	88844738
chr8	88844751	88844752
chr8	88844793	88844794
chr8	88844849	88844850
chr8	88844902	88844903
chr8	88844912	88844913
chr8	88844913	88844914
chr8	88844923	88844924
chr8	88844950	88844951
chr8	88845002	88845003
chr8	88845069	88845070
chr8	88845270	88845271
chr8	88845311	88845312
chr8	88845425	88845426
chr8	88845479	88845480
chr8	88845592	88845593
chr8	88845617	88845618
chr8	88845629	88845630
chr8	88845870	88845871
chr8	88846010	88846011
chr8	88846947	88846948
chr8	88847194	88847195
chr8	88847339	88847340
chr8	88847372	88847373
chr8	88847448	88847449
chr8	88847461	88847462
chr8	88847811	88847812
chr8	88847849	88847850
chr8	88847868	88847869
chr8	88847962	88847963
chr8	88847970	88847971
chr8	88848417	88848418
chr8	88848727	88848728
chr8	88848826	88848827
chr8	88848859	88848860
chr8	88848905	88848906
chr8	88848934	88848935
chr8	88848958	88848959
chr8	88849039	88849040
chr8	88849049	88849050
chr8	88849061	88849062
chr8	88849114	88849115
chr8	88849177	88849178
chr8	88849206	88849207
chr8	88849214	88849215
chr8	88849281	88849282
chr8	88849291	88849292
chr8	88849324	88849325
chr8	88849334	88849335
chr8	88849362	88849363
chr8	88849397	88849398
chr8	88849462	88849463
chr8	88849720	88849721
chr8	88849744	88849745
chr8	88849755	88849756
chr8	88849815	88849816
chr8	88850287	88850288
chr8	88850374	88850375
chr8	88850382	88850383
chr8	88850678	88850679
chr8	88850815	88850816
chr8	88850823	88850824
chr8	88850934	88850935
chr8	88851483	88851484
chr8	88851598	88851599
chr8	88851864	88851865
chr8	88852108	88852109
chr8	88852180	88852181
chr8	88853165	88853166
chr8	88853442	88853443
chr8	88854245	88854246
chr8	88854315	88854316
chr8	88854625	88854626
chr8	88854650	88854651
chr8	88854664	88854665
chr8	88854687	88854688
chr8	88854698	88854699
chr8	88854946	88854947
chr8	88855040	88855041
chr8	88855075	88855076
chr8	88855118	88855119
chr8	88855138	88855139
chr8	88855181	88855182
chr8	88855273	88855274
chr8	88855275	88855276
chr8	88855446	88855447
chr8	88855538	88855539
chr8	88855539	88855540
chr8	88855817	88855818
chr8	88856046	88856047
chr8	88856163	88856164
chr8	88857063	88857064
chr8	88857101	88857102
chr8	88857137	88857138
chr8	88857640	88857641
chr8	88857679	88857680
chr8	88857830	88857831
chr8	88857833	88857834
chr8	88857877	88857878
chr8	88857936	88857937
chr8	88857988	88857989
chr8	88858061	88858062
chr8	88858094	88858095
chr8	88858167	88858168
chr8	88858289	88858290
chr8	88858325	88858326
chr8	88858430	88858431
chr8	88858432	88858433
chr8	88858450	88858451
chr8	88858493	88858494
chr8	88858543	88858544
chr8	88858581	88858582
chr8	88858740	88858741
chr8	88858797	88858798
chr8	88858940	88858941
chr8	88858960	88858961
chr8	88859122	88859123
chr8	88859133	88859134
chr8	88859358	88859359
chr8	88859363	88859364
chr8	88859476	88859477
chr8	88859484	88859485
chr8	88859692	88859693
chr8	88859784	88859785
chr8	88859802	88859803
chr8	88859852	88859853
chr8	88859858	88859859
chr8	88859952	88859953
chr8	88860006	88860007
chr8	88860017	88860018
chr8	88860023	88860024
chr8	88860026	88860027
chr8	88860047	88860048
chr8	88860078	88860079
chr8	88860082	88860083
chr8	88860107	88860108
chr8	88860124	88860125
chr8	88860204	88860205
chr8	88860258	88860259
chr8	88860296	88860297
chr8	88860527	88860528
chr8	88860547	88860548
chr8	88860581	88860582
chr8	88860608	88860609
chr8	88860721	88860722
chr8	88860727	88860728
chr8	88860734	88860735
chr8	88860737	88860738
chr8	88860746	88860747
chr8	88861202	88861203
chr8	88861216	88861217
chr8	88861583	88861584
chr8	88862030	88862031
chr8	88862477	88862478
chr8	88862492	88862493
chr8	88862863	88862864
chr8	88862904	88862905
chr8	88863412	88863413
chr8	88863663	88863664
chr8	88863677	88863678
chr8	88863791	88863792
chr8	88864114	88864115
chr8	88864127	88864128
chr8	88864133	88864134
chr8	88864140	88864141
chr8	88864533	88864534
chr8	88864732	88864733
chr8	88864734	88864735
chr8	88864801	88864802
chr8	88864812	88864813
chr8	88864847	88864848
chr8	88864853	88864854
chr8	88864932	88864933
chr8	88864948	88864949
chr8	88864970	88864971
chr8	88865001	88865002
chr8	88865053	88865054
chr8	88865075	88865076
chr8	88865114	88865115
chr8	88865326	88865327
chr8	88865451	88865452
chr8	88865485	88865486
chr8	88865561	88865562
chr8	88865567	88865568
chr8	88865569	88865570
chr8	88865649	88865650
chr8	88865888	88865889
chr8	88865895	88865896
chr8	88866036	88866037
chr8	88866160	88866161
chr8	88866255	88866256
chr8	88866362	88866363
chr8	88866405	88866406
chr8	88866516	88866517
chr8	88866588	88866589
chr8	88866589	88866590
chr8	88866781	88866782
chr8	88866838	88866839
chr8	88866870	88866871
chr8	88866878	88866879
chr8	88866898	88866899
chr8	88866916	88866917
chr8	88866934	88866935
chr8	88866954	88866955
chr8	88866967	88866968
chr8	88867145	88867146
chr8	88867194	88867195
chr8	88867203	88867204
chr8	88867237	88867238
chr8	88867279	88867280
chr8	88867457	88867458
chr8	88867467	88867468
chr8	88867550	88867551
chr8	88867624	88867625
chr8	88867852	88867853
chr8	88867855	88867856
chr8	88867982	88867983
chr8	88867995	88867996
chr8	88868170	88868171
chr8	88868396	88868397
chr8	88868401	88868402
chr8	88868619	88868620
chr8	88868658	88868659
chr8	88868661	88868662
chr8	88868799	88868800
chr8	88869117	88869118
chr8	88869247	88869248
chr8	88869299	88869300
chr8	88869303	88869304
chr8	88869502	88869503
chr8	88869627	88869628
chr8	88870020	88870021
chr8	88870066	88870067
chr8	88870203	88870204
chr8	88870216	88870217
chr8	88870262	88870263
chr8	88870279	88870280
chr8	88870296	88870297
chr8	88870336	88870337
chr8	88870671	88870672
chr8	88870750	88870751
chr8	88870898	88870899
chr8	88870958	88870959
chr8	88870976	88870977
chr8	88870987	88870988
chr8	88871123	88871124
chr8	88871181	88871182
chr8	88871272	88871273
chr8	88871377	88871378
chr8	88871394	88871395
chr8	88871570	88871571
chr8	88871654	88871655
chr8	88871805	88871806
chr8	88871987	88871988
chr8	88872005	88872006
chr8	88872220	88872221
chr8	88872223	88872224
chr8	88872425	88872426
chr8	88872514	88872515
chr8	88872543	88872544
chr8	88872595	88872596
chr8	88872710	88872711
chr8	88872791	88872792
chr8	88872881	88872882
chr8	88872891	88872892
chr8	88872979	88872980
chr8	88873013	88873014
chr8	88873137	88873138
chr8	88873170	88873171
chr8	88873184	88873185
chr8	88873229	88873230
chr8	88873232	88873233
chr8	88873306	88873307
chr8	88873312	88873313
chr8	88873319	88873320
chr8	88873399	88873400
chr8	88873464	88873465
chr8	88873726	88873727
chr8	88873788	88873789
chr8	88874154	88874155
chr8	88874277	88874278
chr8	88874286	88874287
chr8	88874295	88874296
chr8	88874609	88874610
chr8	88875013	88875014
chr8	88875130	88875131
chr8	88875222	88875223
chr8	88875294	88875295
chr8	88875531	88875532
chr8	88875548	88875549
chr8	88875807	88875808
chr8	88875992	88875993
chr8	88876083	88876084
chr8	88876165	88876166
chr8	88876313	88876314
chr8	88876394	88876395
chr8	88876562	88876563
chr8	88876684	88876685
chr8	88876974	88876975
chr8	88877959	88877960
chr8	88878318	88878319
chr8	88878470	88878471
chr8	88878624	88878625
chr8	88878640	88878641
chr8	88878661	88878662
chr8	88878706	88878707
chr8	88878732	88878733
chr8	88878747	88878748
chr8	88878753	88878754
chr8	88878785	88878786
chr8	88878801	88878802
chr8	88878846	88878847
chr8	88878971	88878972
chr8	88878981	88878982
chr8	88878998	88878999
chr8	88879043	88879044
chr8	88879069	88879070
chr8	88879136	88879137
chr8	88879299	88879300
chr8	88879421	88879422
chr8	88879457	88879458
chr8	88879494	88879495
chr8	88879526	88879527
chr8	88879941	88879942
chr8	88880116	88880117
chr8	88880149	88880150
chr8	88880151	88880152
chr8	88880174	88880175
chr8	88880176	88880177
chr8	88880241	88880242
chr8	88880247	88880248
chr8	88880273	88880274
chr8	88880329	88880330
chr8	88880521	88880522
chr8	88880548	88880549
chr8	88880673	88880674
chr8	88880699	88880700
chr8	88880703	88880704
chr8	88880712	88880713
chr8	88880762	88880763
chr8	88880776	88880777
chr8	88880854	88880855
chr8	88880892	88880893
chr8	88881002	88881003
chr8	88881014	88881015
chr8	88881052	88881053
chr8	88881114	88881115
chr8	88881158	88881159
chr8	88881215	88881216
chr8	88881235	88881236
chr8	88881249	88881250
chr8	88881256	88881257
chr8	88881267	88881268
chr8	88881643	88881644
chr8	88881975	88881976
chr8	88881996	88881997
chr8	88882176	88882177
chr8	88882380	88882381
chr8	88882416	88882417
chr8	88882428	88882429
chr8	88882440	88882441
chr8	88882466	88882467
chr8	88882527	88882528
chr8	88882568	88882569
chr8	88882624	88882625
chr8	88882684	88882685
chr8	88882687	88882688
chr8	88882717	88882718
chr8	88882802	88882803
chr8	88882804	88882805
chr8	88882842	88882843
chr8	88882848	88882849
chr8	88882997	88882998
chr8	88883030	88883031
chr8	88883077	88883078
chr8	88883148	88883149
chr8	88883173	88883174
chr8	88883235	88883236
chr8	88883263	88883264
chr8	88883271	88883272
chr8	88883443	88883444
chr8	88883645	88883646
chr8	88883657	88883658
chr8	88883682	88883683
chr8	88883712	88883713
chr8	88883721	88883722
chr8	88883746	88883747
chr8	88883754	88883755
chr8	88883771	88883772
chr8	88883782	88883783
chr8	88883943	88883944
chr8	88884026	88884027
chr8	88884189	88884190
chr8	88884231	88884232
chr8	88884473	88884474
chr8	88884668	88884669
chr8	88884761	88884762
chr8	88884764	88884765
chr8	88884828	88884829
chr8	88884894	88884895
chr8	88885012	88885013
chr8	88885209	88885210
chr8	88885211	88885212
chr8	88885331	88885332
chr8	88885526	88885527
chr8	88885536	88885537
chr8	88885537	88885538
chr8	88885724	88885725
chr8	88885771	88885772
chr8	88885808	88885809
chr8	88885921	88885922
chr8	88885976	88885977
chr8	88886078	88886079
chr8	88886306	88886307
chr8	88886391	88886392
chr8	88886936	88886937
chr8	88886951	88886952
chr8	88887022	88887023
chr8	88887246	88887247
chr8	88887322	88887323
chr8	88887334	88887335
chr8	88887371	88887372
chr8	88887408	88887409
chr8	88887417	88887418
chr8	88887420	88887421
chr8	88887432	88887433
chr8	88887436	88887437
chr8	88887569	88887570
chr8	88887573	88887574
chr8	88887602	88887603
chr8	88887618	88887619
chr8	88887625	88887626
chr8	88887680	88887681
chr8	88887684	88887685
chr8	88887707	88887708
chr8	88887714	88887715
chr8	88887738	88887739
chr8	88887862	88887863
chr8	88887903	88887904
chr8	88887917	88887918
chr8	88887927	88887928
chr8	88887966	88887967
chr8	88888034	88888035
chr8	88888074	88888075
chr8	88888111	88888112
chr8	88888153	88888154
chr8	88888161	88888162
chr8	88888383	88888384
chr8	88888386	88888387
chr8	88888812	88888813
chr8	88888818	88888819
chr8	88888855	88888856
chr8	88888879	88888880
chr8	88888979	88888980
chr8	88889029	88889030
chr8	88889050	88889051
chr8	88889051	88889052
chr8	88889069	88889070
chr8	88889072	88889073
chr8	88889111	88889112
chr8	88889128	88889129
chr8	88889207	88889208
chr8	88890017	88890018
chr8	88890233	88890234
chr8	88890366	88890367
chr8	88890531	88890532
chr8	88890598	88890599
chr8	88890751	88890752
chr8	88890766	88890767
chr8	88890772	88890773
chr8	88890783	88890784
chr8	88890889	88890890
chr8	88890961	88890962
chr8	88890975	88890976
chr8	88891048	88891049
chr8	88891119	88891120
chr8	88891215	88891216
chr8	88891311	88891312
chr8	88891332	88891333
chr8	88891397	88891398
chr8	88891536	88891537
chr8	88891582	88891583
chr8	88891607	88891608
chr8	88892101	88892102
chr8	88892178	88892179
chr8	88892395	88892396
chr8	88892502	88892503
chr8	88892559	88892560
chr8	88892606	88892607
chr8	88892708	88892709
chr8	88892879	88892880
chr8	88892885	88892886
chr8	88892947	88892948
chr8	88893008	88893009
chr8	88893095	88893096
chr8	88893495	88893496
chr8	88893534	88893535
chr8	88893604	88893605
chr8	88893625	88893626
chr8	88893738	88893739
chr8	88893739	88893740
chr8	88893754	88893755
chr8	88893783	88893784
chr8	88893822	88893823
chr8	88893851	88893852
chr8	88893880	88893881
chr8	88893988	88893989
chr8	88894197	88894198
chr8	88894206	88894207
chr8	88894301	88894302
chr8	88894360	88894361
chr8	88894423	88894424
chr8	88894455	88894456
chr8	88894462	88894463
chr8	88894594	88894595
chr8	88894605	88894606
chr8	88894761	88894762
chr8	88894771	88894772
chr8	88894863	88894864
chr8	88894912	88894913
chr8	88894913	88894914
chr8	88894927	88894928
chr8	88895068	88895069
chr8	88895119	88895120
chr8	88895141	88895142
chr8	88895297	88895298
chr8	88895320	88895321
chr8	88895479	88895480
chr8	88895486	88895487
chr8	88895488	88895489
chr8	88895555	88895556
chr8	88895557	88895558
chr8	88895653	88895654
chr8	88895704	88895705
chr8	88895806	88895807
chr8	88895851	88895852
chr8	88895921	88895922
chr8	88895942	88895943
chr8	88896019	88896020
chr8	88896022	88896023
chr8	88896049	88896050
chr8	88896056	88896057
chr8	88896182	88896183
chr8	88896213	88896214
chr8	88896250	88896251
chr8	88896498	88896499
chr8	88896572	88896573
chr8	88896741	88896742
chr8	88896761	88896762
chr8	88896762	88896763
chr8	88897044	88897045
chr8	88897216	88897217
chr8	88897274	88897275
chr8	88897279	88897280
chr8	88897287	88897288
chr8	88897393	88897394
chr8	88897507	88897508
chr8	88897563	88897564
chr8	88897890	88897891
chr8	88897923	88897924
chr8	88898189	88898190
chr8	88898257	88898258
chr8	88898302	88898303
chr8	88898616	88898617
chr8	88898854	88898855
chr8	88899286	88899287
chr8	88899307	88899308
chr8	88899329	88899330
chr8	88899332	88899333
chr8	88899418	88899419
chr8	88899428	88899429
chr8	88899607	88899608
chr8	88899763	88899764
chr8	88899853	88899854
chr8	88899940	88899941
chr8	88900182	88900183
chr8	88900360	88900361
chr8	88900366	88900367
chr8	88900434	88900435
chr8	88900566	88900567
chr8	88900770	88900771
chr8	88901233	88901234
chr8	88901339	88901340
chr8	88901397	88901398
chr8	88901486	88901487
chr8	88901638	88901639
chr8	88901639	88901640
chr8	88901890	88901891
chr8	88902180	88902181
chr8	88902182	88902183
chr8	88902206	88902207
chr8	88902767	88902768
chr8	88903168	88903169
chr8	88903498	88903499
chr8	88903607	88903608
chr8	88903801	88903802
chr8	88903886	88903887
chr8	88904042	88904043
chr8	88904222	88904223
chr8	88904361	88904362
chr8	88904469	88904470
chr8	88904480	88904481
chr8	88904739	88904740
chr8	88905043	88905044
chr8	88905052	88905053
chr8	88905079	88905080
chr8	88905090	88905091
chr8	88905207	88905208
chr8	88905226	88905227
chr8	88905235	88905236
chr8	88905280	88905281
chr8	88905287	88905288
chr8	88905372	88905373
chr8	88905407	88905408
chr8	88905768	88905769
chr8	88905783	88905784
chr8	88905829	88905830
chr8	88905836	88905837
chr8	88905870	88905871
chr8	88906084	88906085
chr8	88906334	88906335
chr8	88906370	88906371
chr8	88906384	88906385
chr8	88906402	88906403
chr8	88906403	88906404
chr8	88906408	88906409
chr8	88906429	88906430
chr8	88906504	88906505
chr8	88906683	88906684
chr8	88906733	88906734
chr8	88906734	88906735
chr8	88906920	88906921
chr8	88906934	88906935
chr8	88906940	88906941
chr8	88906946	88906947
chr8	88907164	88907165
chr8	88907219	88907220
chr8	88907420	88907421
chr8	88907931	88907932
chr8	88907940	88907941
chr8	88907980	88907981
chr8	88908019	88908020
chr8	88908027	88908028
chr8	88908032	88908033
chr8	88908047	88908048
chr8	88908060	88908061
chr8	88908096	88908097
chr8	88908166	88908167
chr8	88908174	88908175
chr8	88908281	88908282
chr8	88908346	88908347
chr8	88908378	88908379
chr8	88908466	88908467
chr8	88908470	88908471
chr8	88908492	88908493
chr8	88908562	88908563
chr8	88908936	88908937
chr8	88909121	88909122
chr8	88909145	88909146
chr8	88909243	88909244
chr8	88909254	88909255
chr8	88909381	88909382
chr8	88909427	88909428
chr8	88909524	88909525
chr8	88909536	88909537
chr8	88909538	88909539
chr8	88909572	88909573
chr8	88909723	88909724
chr8	88909751	88909752
chr8	88909766	88909767
chr8	88909774	88909775
chr8	88909789	88909790
chr8	88909930	88909931
chr8	88910039	88910040
chr8	88910050	88910051
chr8	88910090	88910091
chr8	88910107	88910108
chr8	88910146	88910147
chr8	88910152	88910153
chr8	88910164	88910165
chr8	88910168	88910169
chr8	88910269	88910270
chr8	88910535	88910536
chr8	88910595	88910596
chr8	88910600	88910601
chr8	88910993	88910994
chr8	88910994	88910995
chr8	88911135	88911136
chr8	88911158	88911159
chr8	88911164	88911165
chr8	88911178	88911179
chr8	88911206	88911207
chr8	88911283	88911284
chr8	88911403	88911404
chr8	88911411	88911412
chr8	88911538	88911539
chr8	88911541	88911542
chr8	88911548	88911549
chr8	88911601	88911602
chr8	88911632	88911633
chr8	88911633	88911634
chr8	88911719	88911720
chr8	88911753	88911754
chr8	88911870	88911871
chr8	88912016	88912017
chr8	88912097	88912098
chr8	88912176	88912177
chr8	88912253	88912254
chr8	88912471	88912472
chr8	88912621	88912622
chr8	88912773	88912774
chr8	88912898	88912899
chr8	88913147	88913148
chr8	88913291	88913292
chr8	88913392	88913393
chr8	88913421	88913422
chr8	88913592	88913593
chr8	88913836	88913837
chr8	88914170	88914171
chr8	88914545	88914546
chr8	88914548	88914549
chr8	88914928	88914929
chr8	88915424	88915425
chr8	88915573	88915574
chr8	88915576	88915577
chr8	88915722	88915723
chr8	88915970	88915971
chr8	88916165	88916166
chr8	88916166	88916167
chr8	88916189	88916190
chr8	88916293	88916294
chr8	88916502	88916503
chr8	88916558	88916559
chr8	88916701	88916702
chr8	88916769	88916770
chr8	88916951	88916952
chr8	88916962	88916963
chr8	88916993	88916994
chr8	88917058	88917059
chr8	88917074	88917075
chr8	88917137	88917138
chr8	88917150	88917151
chr8	88917245	88917246
chr8	88917345	88917346
chr8	88917365	88917366
chr8	88917391	88917392
chr8	88917416	88917417
chr8	88917461	88917462
chr8	88917572	88917573
chr8	88917672	88917673
chr8	88917907	88917908
chr8	88918154	88918155
chr8	88918177	88918178
chr8	88918240	88918241
chr8	88918359	88918360
chr8	88918540	88918541
chr8	88918877	88918878
chr8	88919046	88919047
chr8	88919461	88919462
chr8	88919471	88919472
chr8	88919598	88919599
chr8	88919610	88919611
chr8	88919681	88919682
chr8	88919690	88919691
chr8	88919720	88919721
chr8	88919725	88919726
chr8	88919830	88919831
chr8	88919848	88919849
chr8	88919874	88919875
chr8	88920018	88920019
chr8	88920060	88920061
chr8	88920086	88920087
chr8	88920218	88920219
chr8	88920229	88920230
chr8	88920275	88920276
chr8	88920412	88920413
chr8	88920587	88920588
chr8	88920635	88920636
chr8	88920860	88920861
chr8	88920861	88920862
chr8	88920899	88920900
chr8	88920908	88920909
chr8	88921231	88921232
chr8	88921488	88921489
chr8	88921606	88921607
chr8	88921773	88921774
chr8	88921781	88921782
chr8	88921786	88921787
chr8	88921795	88921796
chr8	88921885	88921886
chr8	88921921	88921922
chr8	88921945	88921946
chr8	88921988	88921989
chr8	88921993	88921994
chr8	88922039	88922040
chr8	88922088	88922089
chr8	88922226	88922227
chr8	88922296	88922297
chr8	88922420	88922421
chr8	88922422	88922423
chr8	88922447	88922448
chr8	88922611	88922612
chr8	88922669	88922670
chr8	88922762	88922763
chr8	88922764	88922765
chr8	88922937	88922938
chr8	88923209	88923210
chr8	88923462	88923463
chr8	88923470	88923471
chr8	88923668	88923669
chr8	88923781	88923782
chr8	88923827	88923828
chr8	88923955	88923956
chr8	88924111	88924112
chr8	88924129	88924130
chr8	88924313	88924314
chr8	88924393	88924394
chr8	88924400	88924401
chr8	88924587	88924588
chr8	88924649	88924650
chr8	88924940	88924941
chr8	88924952	88924953
chr8	88925019	88925020
chr8	88925097	88925098
chr8	88925104	88925105
chr8	88925603	88925604
chr8	88925747	88925748
chr8	88925899	88925900
chr8	88925913	88925914
chr8	88925994	88925995
chr8	88926010	88926011
chr8	88926142	88926143
chr8	88926152	88926153
chr8	88926218	88926219
chr8	88926349	88926350
chr8	88926361	88926362
chr8	88926395	88926396
chr8	88926413	88926414
chr8	88926521	88926522
chr8	88926559	88926560
chr8	88926644	88926645
chr8	88926677	88926678
chr8	88926678	88926679
chr8	88926748	88926749
chr8	88926758	88926759
chr8	88926759	88926760
chr8	88926765	88926766
chr8	88926845	88926846
chr8	88926886	88926887
chr8	88926901	88926902
chr8	88926960	88926961
chr8	88926978	88926979
chr8	88926989	88926990
chr8	88927017	88927018
chr8	88927027	88927028
chr8	88927063	88927064
chr8	88927087	88927088
chr8	88927141	88927142
chr8	88927197	88927198
chr8	88927221	88927222
chr8	88927301	88927302
chr8	88927373	88927374
chr8	88927431	88927432
chr8	88927602	88927603
chr8	88927619	88927620
chr8	88927630	88927631
chr8	88927640	88927641
chr8	88927806	88927807
chr8	88927831	88927832
chr8	88927885	88927886
chr8	88927970	88927971
chr8	88928035	88928036
chr8	88928172	88928173
chr8	88928296	88928297
chr8	88928568	88928569
chr8	88928668	88928669
chr8	88928694	88928695
chr8	88928706	88928707
chr8	88928710	88928711
chr8	88928789	88928790
chr8	88929317	88929318
chr8	88929321	88929322
chr8	88929608	88929609
chr8	88929816	88929817
chr8	88930227	88930228
chr8	88930246	88930247
chr8	88930248	88930249
chr8	88930828	88930829
chr8	88930983	88930984
chr8	88931306	88931307
chr8	88931556	88931557
chr8	88931798	88931799
chr8	88931970	88931971
chr8	88932106	88932107
chr8	88932268	88932269
chr8	88932572	88932573
chr8	88932934	88932935
chr8	88932987	88932988
chr8	88933146	88933147
chr8	88933239	88933240
chr8	88933258	88933259
chr8	88933353	88933354
chr8	88933629	88933630
chr8	88933840	88933841
chr8	88933938	88933939
chr8	88934017	88934018
chr8	88934113	88934114
chr8	88934171	88934172
chr8	88934294	88934295
chr8	88934432	88934433
chr8	88934500	88934501
chr8	88934566	88934567
chr8	88934751	88934752
chr8	88934825	88934826
chr8	88934892	88934893
chr8	88935014	88935015
chr8	88935019	88935020
chr8	88935430	88935431
chr8	88935461	88935462
chr8	88935479	88935480
chr8	88935506	88935507
chr8	88935531	88935532
chr8	88935651	88935652
chr8	88935652	88935653
chr8	88935665	88935666
chr8	88935729	88935730
chr8	88935744	88935745
chr8	88935747	88935748
chr8	88935751	88935752
chr8	88935841	88935842
chr8	88935923	88935924
chr8	88935944	88935945
chr8	88936026	88936027
chr8	88936028	88936029
chr8	88936211	88936212
chr8	88936309	88936310
chr8	88936689	88936690
chr8	88936928	88936929
chr8	88937162	88937163
chr8	88937313	88937314
chr8	88937442	88937443
chr8	88937865	88937866
chr8	88938234	88938235
chr8	88938246	88938247
chr8	88938255	88938256
chr8	88938285	88938286
chr8	88938641	88938642
chr8	88938693	88938694
chr8	88939042	88939043
chr8	88939092	88939093
chr8	88939101	88939102
chr8	88939193	88939194
chr8	88939194	88939195
chr8	88939499	88939500
chr8	88940142	88940143
chr8	88940481	88940482
chr8	88940491	88940492
chr8	88941012	88941013
chr8	88941230	88941231
chr8	88941439	88941440
chr8	88941489	88941490
chr8	88941516	88941517
chr8	88941785	88941786
chr8	88941799	88941800
chr8	88941907	88941908
chr8	88941926	88941927
chr8	88942200	88942201
chr8	88942257	88942258
chr8	88942431	88942432
chr8	88942497	88942498
chr8	88942603	88942604
chr8	88942779	88942780
chr8	88942784	88942785
chr8	88942810	88942811
chr8	88942823	88942824
chr8	88942984	88942985
chr8	88943050	88943051
chr8	88943105	88943106
chr8	88943219	88943220
chr8	88943239	88943240
chr8	88943261	88943262
chr8	88943332	88943333
chr8	88943543	88943544
chr8	88943617	88943618
chr8	88943625	88943626
chr8	88943657	88943658
chr8	88943780	88943781
chr8	88943783	88943784
chr8	88943798	88943799
chr8	88943820	88943821
chr8	88943853	88943854
chr8	88943888	88943889
chr8	88943924	88943925
chr8	88943957	88943958
chr8	88943964	88943965
chr8	88944058	88944059
chr8	88944335	88944336
chr8	88944718	88944719
chr8	88944939	88944940
chr8	88945085	88945086
chr8	88945132	88945133
chr8	88945137	88945138
chr8	88945260	88945261
chr8	88945296	88945297
chr8	88945349	88945350
chr8	88945895	88945896
chr8	88946279	88946280
chr8	88946612	88946613
chr8	88946675	88946676
chr8	88946705	88946706
chr8	88946719	88946720
chr8	88946909	88946910
chr8	88946916	88946917
chr8	88947030	88947031
chr8	88947110	88947111
chr8	88947539	88947540
chr8	88947579	88947580
chr8	88947593	88947594
chr8	88947756	88947757
chr8	88947883	88947884
chr8	88948106	88948107
chr8	88948186	88948187
chr8	88948255	88948256
chr8	88948290	88948291
chr8	88948399	88948400
chr8	88948765	88948766
chr8	88948767	88948768
chr8	88949063	88949064
chr8	88949236	88949237
chr8	88949283	88949284
chr8	88949406	88949407
chr8	88949419	88949420
chr8	88949588	88949589
chr8	88949632	88949633
chr8	88949661	88949662
chr8	88949723	88949724
chr8	88949725	88949726
chr8	88949901	88949902
chr8	88949952	88949953
chr8	88949993	88949994
chr8	88950004	88950005
chr8	88950012	88950013
chr8	88950024	88950025
chr8	88950028	88950029
chr8	88950033	88950034
chr8	88950123	88950124
chr8	88950132	88950133
chr8	88950194	88950195
chr8	88950256	88950257
chr8	88950453	88950454
chr8	88950464	88950465
chr8	88950496	88950497
chr8	88950532	88950533
chr8	88950536	88950537
chr8	88950537	88950538
chr8	88950586	88950587
chr8	88950729	88950730
chr8	88950730	88950731
chr8	88950754	88950755
chr8	88950772	88950773
chr8	88950780	88950781
chr8	88950910	88950911
chr8	88950927	88950928
chr8	88951012	88951013
chr8	88951134	88951135
chr8	88951144	88951145
chr8	88951202	88951203
chr8	88951207	88951208
chr8	88951236	88951237
chr8	88951375	88951376
chr8	88951399	88951400
chr8	88951436	88951437
chr8	88951437	88951438
chr8	88951626	88951627
chr8	88951852	88951853
chr8	88952010	88952011
chr8	88952297	88952298
chr8	88952354	88952355
chr8	88952367	88952368
chr8	88952402	88952403
chr8	88952404	88952405
chr8	88952407	88952408
chr8	88952411	88952412
chr8	88952462	88952463
chr8	88952499	88952500
chr8	88952568	88952569
chr8	88952570	88952571
chr8	88952571	88952572
chr8	88952619	88952620
chr8	88952639	88952640
chr8	88952643	88952644
chr8	88952674	88952675
chr8	88952759	88952760
chr8	88953073	88953074
chr8	88953241	88953242
chr8	88953447	88953448
chr8	88953659	88953660
chr8	88953777	88953778
chr8	88953811	88953812
chr8	88953823	88953824
chr8	88953939	88953940
chr8	88954087	88954088
chr8	88954103	88954104
chr8	88954350	88954351
chr8	88954523	88954524
chr8	88954586	88954587
chr8	88954689	88954690
chr8	88954719	88954720
chr8	88954978	88954979
chr8	88955093	88955094
chr8	88955214	88955215
chr8	88955222	88955223
chr8	88955380	88955381
chr8	88955884	88955885
chr8	88955894	88955895
chr8	88956072	88956073
chr8	88956577	88956578
chr8	88956599	88956600
chr8	88956601	88956602
chr8	88956619	88956620
chr8	88956647	88956648
chr8	88956648	88956649
chr8	88956692	88956693
chr8	88956693	88956694
chr8	88956718	88956719
chr8	88956735	88956736
chr8	88956744	88956745
chr8	88956817	88956818
chr8	88956847	88956848
chr8	88957071	88957072
chr8	88957158	88957159
chr8	88957181	88957182
chr8	88957242	88957243
chr8	88957301	88957302
chr8	88957325	88957326
chr8	88957328	88957329
chr8	88957350	88957351
chr8	88957483	88957484
chr8	88957521	88957522
chr8	88957632	88957633
chr8	88957667	88957668
chr8	88957678	88957679
chr8	88957698	88957699
chr8	88957705	88957706
chr8	88957730	88957731
chr8	88957749	88957750
chr8	88957771	88957772
chr8	88957884	88957885
chr8	88957937	88957938
chr8	88957950	88957951
chr8	88957959	88957960
chr8	88958082	88958083
chr8	88958140	88958141
chr8	88958248	88958249
chr8	88958485	88958486
chr8	88958530	88958531
chr8	88958613	88958614
chr8	88958788	88958789
chr8	88958796	88958797
chr8	88959096	88959097
chr8	88959235	88959236
chr8	88959576	88959577
chr8	88959710	88959711
chr8	88959721	88959722
chr8	88960094	88960095
chr8	88960263	88960264
chr8	88960358	88960359
chr8	88960369	88960370
chr8	88960375	88960376
chr8	88960414	88960415
chr8	88960422	88960423
chr8	88960430	88960431
chr8	88960583	88960584
chr8	88960589	88960590
chr8	88960590	88960591
chr8	88960599	88960600
chr8	88960609	88960610
chr8	88960647	88960648
chr8	88961047	88961048
chr8	88961105	88961106
chr8	88961134	88961135
chr8	88961140	88961141
chr8	88961226	88961227
chr8	88961315	88961316
chr8	88961337	88961338
chr8	88961863	88961864
chr8	88962192	88962193
chr8	88962388	88962389
chr8	88962452	88962453
chr8	88962469	88962470
chr8	88962539	88962540
chr8	88962562	88962563
chr8	88962603	88962604
chr8	88962650	88962651
chr8	88962733	88962734
chr8	88962735	88962736
chr8	88962749	88962750
chr8	88962781	88962782
chr8	88962796	88962797
chr8	88962821	88962822
chr8	88962827	88962828
chr8	88962874	88962875
chr8	88962899	88962900
chr8	88962901	88962902
chr8	88963282	88963283
chr8	88963379	88963380
chr8	88963503	88963504
chr8	88963532	88963533
chr8	88963666	88963667
chr8	88963730	88963731
chr8	88963740	88963741
chr8	88963775	88963776
chr8	88963801	88963802
chr8	88964110	88964111
chr8	88964131	88964132
chr8	88964148	88964149
chr8	88964333	88964334
chr8	88964349	88964350
chr8	88964351	88964352
chr8	88964432	88964433
chr8	88964439	88964440
chr8	88964449	88964450
chr8	88964506	88964507
chr8	88964507	88964508
chr8	88964583	88964584
chr8	88964608	88964609
chr8	88964734	88964735
chr8	88964779	88964780
chr8	88964780	88964781
chr8	88964802	88964803
chr8	88964808	88964809
chr8	88964855	88964856
chr8	88964907	88964908
chr8	88964911	88964912
chr8	88964974	88964975
chr8	88964988	88964989
chr8	88965029	88965030
chr8	88965036	88965037
chr8	88965109	88965110
chr8	88965243	88965244
chr8	88965273	88965274
chr8	88965338	88965339
chr8	88965567	88965568
chr8	88965663	88965664
chr8	88965692	88965693
chr8	88965758	88965759
chr8	88965783	88965784
chr8	88965915	88965916
chr8	88965920	88965921
chr8	88966009	88966010
chr8	88966195	88966196
chr8	88966259	88966260
chr8	88966393	88966394
chr8	88966427	88966428
chr8	88966456	88966457
chr8	88966561	88966562
chr8	88966816	88966817
chr8	88966928	88966929
chr8	88966944	88966945
chr8	88967049	88967050
chr8	88967142	88967143
chr8	88967149	88967150
chr8	88967188	88967189
chr8	88967194	88967195
chr8	88967222	88967223
chr8	88967312	88967313
chr8	88967341	88967342
chr8	88967400	88967401
chr8	88967417	88967418
chr8	88967593	88967594
chr8	88967672	88967673
chr8	88967684	88967685
chr8	88967712	88967713
chr8	88967832	88967833
chr8	88968443	88968444
chr8	88968461	88968462
chr8	88968463	88968464
chr8	88968944	88968945
chr8	88969239	88969240
chr8	88969531	88969532
chr8	88969729	88969730
chr8	88969828	88969829
chr8	88970031	88970032
chr8	88970099	88970100
chr8	88970412	88970413
chr8	88970461	88970462
chr8	88970471	88970472
chr8	88970853	88970854
chr8	88970872	88970873
chr8	88970948	88970949
chr8	88970969	88970970
chr8	88971438	88971439
chr8	88971550	88971551
chr8	88971765	88971766
chr8	88971826	88971827
chr8	88971896	88971897
chr8	88972033	88972034
chr8	88972274	88972275
chr8	88972609	88972610
chr8	88972658	88972659
chr8	88972671	88972672
chr8	88972743	88972744
chr8	88972772	88972773
chr8	88972844	88972845
chr8	88972864	88972865
chr8	88972867	88972868
chr8	88973103	88973104
chr8	88973126	88973127
chr8	88973128	88973129
chr8	88974131	88974132
chr8	88974147	88974148
chr8	88974181	88974182
chr8	88974277	88974278
chr8	88974330	88974331
chr8	88974433	88974434
chr8	88974443	88974444
chr8	88974447	88974448
chr8	88974514	88974515
chr8	88974529	88974530
chr8	88974604	88974605
chr8	88974696	88974697
chr8	88974726	88974727
chr8	88974759	88974760
chr8	88974849	88974850
chr8	88974885	88974886
chr8	88974919	88974920
chr8	88974971	88974972
chr8	88974991	88974992
chr8	88975074	88975075
chr8	88975099	88975100
chr8	88975127	88975128
chr8	88975193	88975194
chr8	88975403	88975404
chr8	88975570	88975571
chr8	88975609	88975610
chr8	88975614	88975615
chr8	88975620	88975621
chr8	88975633	88975634
chr8	88975636	88975637
chr8	88975645	88975646
chr8	88975710	88975711
chr8	88975896	88975897
chr8	88975938	88975939
chr8	88976055	88976056
chr8	88976056	88976057
chr8	88976057	88976058
chr8	88976160	88976161
chr8	88976200	88976201
chr8	88976393	88976394
chr8	88976509	88976510
chr8	88976570	88976571
chr8	88976628	88976629
chr8	88976641	88976642
chr8	88976777	88976778
chr8	88976828	88976829
chr8	88976998	88976999
chr8	88977062	88977063
chr8	88977194	88977195
chr8	88977216	88977217
chr8	88977261	88977262
chr8	88977697	88977698
chr8	88977733	88977734
chr8	88977747	88977748
chr8	88977795	88977796
chr8	88977816	88977817
chr8	88977886	88977887
chr8	88977890	88977891
chr8	88977971	88977972
chr8	88978015	88978016
chr8	88978017	88978018
chr8	88978034	88978035
chr8	88978042	88978043
chr8	88978121	88978122
chr8	88978196	88978197
chr8	88978316	88978317
chr8	88978338	88978339
chr8	88978352	88978353
chr8	88978409	88978410
chr8	88978417	88978418
chr8	88978455	88978456
chr8	88978720	88978721
chr8	88978772	88978773
chr8	88978815	88978816
chr8	88978936	88978937
chr8	88979064	88979065
chr8	88979132	88979133
chr8	88979214	88979215
chr8	88979291	88979292
chr8	88979354	88979355
chr8	88979710	88979711
chr8	88979725	88979726
chr8	88979948	88979949
chr8	88980261	88980262
chr8	88980278	88980279
chr8	88980279	88980280
chr8	88980505	88980506
chr8	88980506	88980507
chr8	88980508	88980509
chr8	88980522	88980523
chr8	88980541	88980542
chr8	88980685	88980686
chr8	88980782	88980783
chr8	88980808	88980809
chr8	88980816	88980817
chr8	88980905	88980906
chr8	88980944	88980945
chr8	88980967	88980968
chr8	88981000	88981001
chr8	88981090	88981091
chr8	88981120	88981121
chr8	88981154	88981155
chr8	88981252	88981253
chr8	88981529	88981530
chr8	88981652	88981653
chr8	88981716	88981717
chr8	88981841	88981842
chr8	88981903	88981904
chr8	88981917	88981918
chr8	88981996	88981997
chr8	88982220	88982221
chr8	88982485	88982486
chr8	88982525	88982526
chr8	88982531	88982532
chr8	88982589	88982590
chr8	88982648	88982649
chr8	88982688	88982689
chr8	88982867	88982868
chr8	88982873	88982874
chr8	88982885	88982886
chr8	88982936	88982937
chr8	88982939	88982940
chr8	88982971	88982972
chr8	88983041	88983042
chr8	88983115	88983116
chr8	88983488	88983489
chr8	88983494	88983495
chr8	88983495	88983496
chr8	88983536	88983537
chr8	88983537	88983538
chr8	88983637	88983638
chr8	88983849	88983850
chr8	88983899	88983900
chr8	88983992	88983993
chr8	88984100	88984101
chr8	88984153	88984154
chr8	88984209	88984210
chr8	88984443	88984444
chr8	88984447	88984448
chr8	88984514	88984515
chr8	88984999	88985000
chr8	88985009	88985010
chr8	88985350	88985351
chr8	88985354	88985355
chr8	88985358	88985359
chr8	88985467	88985468
chr8	88985736	88985737
chr8	88985791	88985792
chr8	88986061	88986062
chr8	88986122	88986123
chr8	88986192	88986193
chr8	88986195	88986196
chr8	88986600	88986601
chr8	88986621	88986622
chr8	88986634	88986635
chr8	88986776	88986777
chr8	88986780	88986781
chr8	88986792	88986793
chr8	88986822	88986823
chr8	88987047	88987048
chr8	88987048	88987049
chr8	88987297	88987298
chr8	88987338	88987339
chr8	88987603	88987604
chr8	88987647	88987648
chr8	88987662	88987663
chr8	88987723	88987724
chr8	88987777	88987778
chr8	88987780	88987781
chr8	88987855	88987856
chr8	88988126	88988127
chr8	88988137	88988138
chr8	88988249	88988250
chr8	88988592	88988593
chr8	88988593	88988594
chr8	88988611	88988612
chr8	88988734	88988735
chr8	88988735	88988736
chr8	88988764	88988765
chr8	88988876	88988877
chr8	88988896	88988897
chr8	88989260	88989261
chr8	88989265	88989266
chr8	88989353	88989354
chr8	88989503	88989504
chr8	88990379	88990380
chr8	88990695	88990696
chr8	88990808	88990809
chr8	88990840	88990841
chr8	88991159	88991160
chr8	88991222	88991223
chr8	88991676	88991677
chr8	88991703	88991704
chr8	88992268	88992269
chr8	88992721	88992722
chr8	88992791	88992792
chr8	88993021	88993022
chr8	88993032	88993033
chr8	88993134	88993135
chr8	88993376	88993377
chr8	88993383	88993384
chr8	88993392	88993393
chr8	88993552	88993553
chr8	88993588	88993589
chr8	88993676	88993677
chr8	88993760	88993761
chr8	88993808	88993809
chr8	88993812	88993813
chr8	88993852	88993853
chr8	88993897	88993898
chr8	88993915	88993916
chr8	88993938	88993939
chr8	88993982	88993983
chr8	88994066	88994067
chr8	88994106	88994107
chr8	88994144	88994145
chr8	88994147	88994148
chr8	88994164	88994165
chr8	88994176	88994177
chr8	88994177	88994178
chr8	88994287	88994288
chr8	88994342	88994343
chr8	88994344	88994345
chr8	88994488	88994489
chr8	88994558	88994559
chr8	88994590	88994591
chr8	88994608	88994609
chr8	88994697	88994698
chr8	88994706	88994707
chr8	88994781	88994782
chr8	88994897	88994898
chr8	88994932	88994933
chr8	88994995	88994996
chr8	88995122	88995123
chr8	88995170	88995171
chr8	88995320	88995321
chr8	88995400	88995401
chr8	88995408	88995409
chr8	88995420	88995421
chr8	88995484	88995485
chr8	88995563	88995564
chr8	88995572	88995573
chr8	88995579	88995580
chr8	88995582	88995583
chr8	88995585	88995586
chr8	88995589	88995590
chr8	88995607	88995608
chr8	88995709	88995710
chr8	88995723	88995724
chr8	88995805	88995806
chr8	88995886	88995887
chr8	88995973	88995974
chr8	88995994	88995995
chr8	88995995	88995996
chr8	88996133	88996134
chr8	88996170	88996171
chr8	88996439	88996440
chr8	88996525	88996526
chr8	88996546	88996547
chr8	88996564	88996565
chr8	88996565	88996566
chr8	88996622	88996623
chr8	88996664	88996665
chr8	88996730	88996731
chr8	88996735	88996736
chr8	88996760	88996761
chr8	88996786	88996787
chr8	88996815	88996816
chr8	88996934	88996935
chr8	88996962	88996963
chr8	88997009	88997010
chr8	88997033	88997034
chr8	88997222	88997223
chr8	88997235	88997236
chr8	88997274	88997275
chr8	88997310	88997311
chr8	88997373	88997374
chr8	88997375	88997376
chr8	88997628	88997629
chr8	88997727	88997728
chr8	88997890	88997891
chr8	88997918	88997919
chr8	88997923	88997924
chr8	88998011	88998012
chr8	88999170	88999171
chr8	88999172	88999173
chr8	88999377	88999378
chr8	88999401	88999402
chr8	88999412	88999413
chr8	88999437	88999438
chr8	88999458	88999459
chr8	88999459	88999460
chr8	88999461	88999462
chr8	88999563	88999564
chr8	88999639	88999640
chr8	88999643	88999644
chr8	88999675	88999676
chr8	88999711	88999712
chr8	88999724	88999725
chr8	88999839	88999840
chr8	88999942	88999943
chr8	88999957	88999958
chr8	89000428	89000429
chr8	89000507	89000508
chr8	89000575	89000576
chr8	89000639	89000640
chr8	89000708	89000709
chr8	89000725	89000726
chr8	89000827	89000828
chr8	89000828	89000829
chr8	89000868	89000869
chr8	89001020	89001021
chr8	89001021	89001022
chr8	89001151	89001152
chr8	89001193	89001194
chr8	89001252	89001253
chr8	89001308	89001309
chr8	89001350	89001351
chr8	89001415	89001416
chr8	89001558	89001559
chr8	89001582	89001583
chr8	89001583	89001584
chr8	89001638	89001639
chr8	89001641	89001642
chr8	89001731	89001732
chr8	89001823	89001824
chr8	89002056	89002057
chr8	89002163	89002164
chr8	89002173	89002174
chr8	89002472	89002473
chr8	89002671	89002672
chr8	89002719	89002720
chr8	89002733	89002734
chr8	89002807	89002808
chr8	89002834	89002835
chr8	89002844	89002845
chr8	89003204	89003205
chr8	89003335	89003336
chr8	89003371	89003372
chr8	89003413	89003414
chr8	89003460	89003461
chr8	89003468	89003469
chr8	89003563	89003564
chr8	89003690	89003691
chr8	89003696	89003697
chr8	89003779	89003780
chr8	89003785	89003786
chr8	89004376	89004377
chr8	89004498	89004499
chr8	89004653	89004654
chr8	89004924	89004925
chr8	89005020	89005021
chr8	89005045	89005046
chr8	89005046	89005047
chr8	89005438	89005439
chr8	89005442	89005443
chr8	89005447	89005448
chr8	89005455	89005456
chr8	89005585	89005586
chr8	89006035	89006036
chr8	89006064	89006065
chr8	89007107	89007108
chr8	89007311	89007312
chr8	89007444	89007445
chr8	89007597	89007598
chr8	89007761	89007762
chr8	89008405	89008406
chr8	89008438	89008439
chr8	89008484	89008485
chr8	89008589	89008590
chr8	89008641	89008642
chr8	89008667	89008668
chr8	89008744	89008745
chr8	89009430	89009431
chr8	89009554	89009555
chr8	89010040	89010041
chr8	89010521	89010522
chr8	89010847	89010848
chr8	89010941	89010942
chr8	89011152	89011153
chr8	89011175	89011176
chr8	89011263	89011264
chr8	89011314	89011315
chr8	89011335	89011336
chr8	89011505	89011506
chr8	89011623	89011624
chr8	89011629	89011630
chr8	89011694	89011695
chr8	89011767	89011768
chr8	89011815	89011816
chr8	89011825	89011826
chr8	89011839	89011840
chr8	89012087	89012088
chr8	89012246	89012247
chr8	89012265	89012266
chr8	89012321	89012322
chr8	89012347	89012348
chr8	89012685	89012686
chr8	89012746	89012747
chr8	89012786	89012787
chr8	89012791	89012792
chr8	89013012	89013013
chr8	89013162	89013163
chr8	89013686	89013687
chr8	89013893	89013894
chr8	89014677	89014678
chr8	89014957	89014958
chr8	89014971	89014972
chr8	89014993	89014994
chr8	89015208	89015209
chr8	89015296	89015297
chr8	89015315	89015316
chr8	89015337	89015338
chr8	89015391	89015392
chr8	89015503	89015504
chr8	89015516	89015517
chr8	89015787	89015788
chr8	89015997	89015998
chr8	89016151	89016152
chr8	89016440	89016441
chr8	89016507	89016508
chr8	89016529	89016530
chr8	89016543	89016544
chr8	89016549	89016550
chr8	89016561	89016562
chr8	89016636	89016637
chr8	89016763	89016764
chr8	89017007	89017008
chr8	89017016	89017017
chr8	89017191	89017192
chr8	89017256	89017257
chr8	89017663	89017664
chr8	89018256	89018257
chr8	89018749	89018750
chr8	89018965	89018966
chr8	89018989	89018990
chr8	89018995	89018996
chr8	89019107	89019108
chr8	89019115	89019116
chr8	89019181	89019182
chr8	89019197	89019198
chr8	89019203	89019204
chr8	89019312	89019313
chr8	89019323	89019324
chr8	89019414	89019415
chr8	89019437	89019438
chr8	89019636	89019637
chr8	89019765	89019766
chr8	89019887	89019888
chr8	89019916	89019917
chr8	89020075	89020076
chr8	89020080	89020081
chr8	89020090	89020091
chr8	89020306	89020307
chr8	89020422	89020423
chr8	89020472	89020473
chr8	89020477	89020478
chr8	89020518	89020519
chr8	89020519	89020520
chr8	89021091	89021092
chr8	89021115	89021116
chr8	89021144	89021145
chr8	89021198	89021199
chr8	89021531	89021532
chr8	89021559	89021560
chr8	89021561	89021562
chr8	89021571	89021572
chr8	89021572	89021573
chr8	89021700	89021701
chr8	89022012	89022013
chr8	89022013	89022014
chr8	89022077	89022078
chr8	89022580	89022581
chr8	89022867	89022868
chr8	89022886	89022887
chr8	89023104	89023105
chr8	89023383	89023384
chr8	89023550	89023551
chr8	89023702	89023703
chr8	89023931	89023932
chr8	89024232	89024233
chr8	89024563	89024564
chr8	89024871	89024872
chr8	89024882	89024883
chr8	89024973	89024974
chr8	89024975	89024976
chr8	89024976	89024977
chr8	89024977	89024978
chr8	89025000	89025001
chr8	89025017	89025018
chr8	89025050	89025051
chr8	89025303	89025304
chr8	89025437	89025438
chr8	89025573	89025574
chr8	89025792	89025793
chr8	89025893	89025894
chr8	89025934	89025935
chr8	89026084	89026085
chr8	89026118	89026119
chr8	89026217	89026218
chr8	89026297	89026298
chr8	89026390	89026391
chr8	89026787	89026788
chr8	89026789	89026790
chr8	89026848	89026849
chr8	89028671	89028672
chr8	89029036	89029037
chr8	89030663	89030664
chr8	89031221	89031222
chr8	89031431	89031432
chr8	89031644	89031645
chr8	89031653	89031654
chr8	89031686	89031687
chr8	89032043	89032044
chr8	89032311	89032312
chr8	89032523	89032524
chr8	89033189	89033190
chr8	89033224	89033225
chr8	89033273	89033274
chr8	89033486	89033487
chr8	89033565	89033566
chr8	89033707	89033708
chr8	89033888	89033889
chr8	89033938	89033939
chr8	89033987	89033988
chr8	89034090	89034091
chr8	89034229	89034230
chr8	89034327	89034328
chr8	89034439	89034440
chr8	89034630	89034631
chr8	89034937	89034938
chr8	89035005	89035006
chr8	89035158	89035159
chr8	89037319	89037320
chr8	89037503	89037504
chr8	89038115	89038116
chr8	89038439	89038440
chr8	89038447	89038448
chr8	89038655	89038656
chr8	89039022	89039023
chr8	89039086	89039087
chr8	89039126	89039127
chr8	89039132	89039133
chr8	89039469	89039470
chr8	89039566	89039567
chr8	89039649	89039650
chr8	89040107	89040108
chr8	89040244	89040245
chr8	89040245	89040246
chr8	89040246	89040247
chr8	89040247	89040248
chr8	89040352	89040353
chr8	89040506	89040507
chr8	89041253	89041254
chr8	89041701	89041702
chr8	89041803	89041804
chr8	89041860	89041861
chr8	89041867	89041868
chr8	89042068	89042069
chr8	89043104	89043105
chr8	89043868	89043869
chr8	89044438	89044439
chr8	89044640	89044641
chr8	89044929	89044930
chr8	89044936	89044937
chr8	89045770	89045771
chr8	89045806	89045807
chr8	89045820	89045821
chr8	89045827	89045828
chr8	89046043	89046044
chr8	89046268	89046269
chr8	89046657	89046658
chr8	89046802	89046803
chr8	89046901	89046902
chr8	89047063	89047064
chr8	89047148	89047149
chr8	89047150	89047151
chr8	89047194	89047195
chr8	89047275	89047276
chr8	89047312	89047313
chr8	89047477	89047478
chr8	89047791	89047792
chr8	89048181	89048182
chr8	89048623	89048624
chr8	89048649	89048650
chr8	89048740	89048741
chr8	89048816	89048817
chr8	89048896	89048897
chr8	89049409	89049410
chr8	89050019	89050020
chr8	89050097	89050098
chr8	89050295	89050296
chr8	89050688	89050689
chr8	89050846	89050847
chr8	89050985	89050986
chr8	89051171	89051172
chr8	89052251	89052252
chr8	89052306	89052307
chr8	89052819	89052820
chr8	89053702	89053703
chr8	89053714	89053715
chr8	89053721	89053722
chr8	89054410	89054411
chr8	89054719	89054720
chr8	89055131	89055132
chr8	89055440	89055441
chr8	89055602	89055603
chr8	89055641	89055642
chr8	89056366	89056367
chr8	89056370	89056371
chr8	89056443	89056444
chr8	89056520	89056521
chr8	89056707	89056708
chr8	89056711	89056712
chr8	89056724	89056725
chr8	89056749	89056750
chr8	89056822	89056823
chr8	89056892	89056893
chr8	89056906	89056907
chr8	89056987	89056988
chr8	89057060	89057061
chr8	89057086	89057087
chr8	89057182	89057183
chr8	89057426	89057427
chr8	89057627	89057628
chr8	89058024	89058025
chr8	89058409	89058410
chr8	89058442	89058443
chr8	89058443	89058444
chr8	89058448	89058449
chr8	89058463	89058464
chr8	89058687	89058688
chr8	89058693	89058694
chr8	89058798	89058799
chr8	89058799	89058800
chr8	89058813	89058814
chr8	89059156	89059157
chr8	89059394	89059395
chr8	89059992	89059993
chr8	89060433	89060434
chr8	89060576	89060577
chr8	89060592	89060593
chr8	89060656	89060657
chr8	89060818	89060819
chr8	89060961	89060962
chr8	89061097	89061098
chr8	89061116	89061117
chr8	89061174	89061175
chr8	89061264	89061265
chr8	89061284	89061285
chr8	89061298	89061299
chr8	89061376	89061377
chr8	89061453	89061454
chr8	89061515	89061516
chr8	89061727	89061728
chr8	89061939	89061940
chr8	89062031	89062032
chr8	89062091	89062092
chr8	89062186	89062187
chr8	89062256	89062257
chr8	89062283	89062284
chr8	89062295	89062296
chr8	89062310	89062311
chr8	89062353	89062354
chr8	89062356	89062357
chr8	89062456	89062457
chr8	89062488	89062489
chr8	89062498	89062499
chr8	89062505	89062506
chr8	89062623	89062624
chr8	89063009	89063010
chr8	89063012	89063013
chr8	89063024	89063025
chr8	89063201	89063202
chr8	89063205	89063206
chr8	89063209	89063210
chr8	89063213	89063214
chr8	89063360	89063361
chr8	89063763	89063764
chr8	89063912	89063913
chr8	89063977	89063978
chr8	89063984	89063985
chr8	89063988	89063989
chr8	89063995	89063996
chr8	89064205	89064206
chr8	89064298	89064299
chr8	89064635	89064636
chr8	89064871	89064872
chr8	89065113	89065114
chr8	89065148	89065149
chr8	89065173	89065174
chr8	89065257	89065258
chr8	89065426	89065427
chr8	89065491	89065492
chr8	89065509	89065510
chr8	89065679	89065680
chr8	89065716	89065717
chr8	89065724	89065725
chr8	89065746	89065747
chr8	89065759	89065760
chr8	89065966	89065967
chr8	89065994	89065995
chr8	89066001	89066002
chr8	89066206	89066207
chr8	89066222	89066223
chr8	89066287	89066288
chr8	89066337	89066338
chr8	89066401	89066402
chr8	89066468	89066469
chr8	89066547	89066548
chr8	89066551	89066552
chr8	89066592	89066593
chr8	89066603	89066604
chr8	89066666	89066667
chr8	89066679	89066680
chr8	89066918	89066919
chr8	89067148	89067149
chr8	89067172	89067173
chr8	89067442	89067443
chr8	89067566	89067567
chr8	89067651	89067652
chr8	89067672	89067673
chr8	89067782	89067783
chr8	89067947	89067948
chr8	89067961	89067962
chr8	89067962	89067963
chr8	89068168	89068169
chr8	89068178	89068179
chr8	89068260	89068261
chr8	89068306	89068307
chr8	89068309	89068310
chr8	89068372	89068373
chr8	89068416	89068417
chr8	89068417	89068418
chr8	89068537	89068538
chr8	89068778	89068779
chr8	89068956	89068957
chr8	89069018	89069019
chr8	89069032	89069033
chr8	89069054	89069055
chr8	89069069	89069070
chr8	89069136	89069137
chr8	89069179	89069180
chr8	89069207	89069208
chr8	89069245	89069246
chr8	89069322	89069323
chr8	89069330	89069331
chr8	89069339	89069340
chr8	89069473	89069474
chr8	89069541	89069542
chr8	89069567	89069568
chr8	89069584	89069585
chr8	89069610	89069611
chr8	89069620	89069621
chr8	89069894	89069895
chr8	89069926	89069927
chr8	89069929	89069930
chr8	89069963	89069964
chr8	89069970	89069971
chr8	89070066	89070067
chr8	89070136	89070137
chr8	89070153	89070154
chr8	89070170	89070171
chr8	89070394	89070395
chr8	89070431	89070432
chr8	89070587	89070588
chr8	89070641	89070642
chr8	89070651	89070652
chr8	89070672	89070673
chr8	89070698	89070699
chr8	89070949	89070950
chr8	89070978	89070979
chr8	89071024	89071025
chr8	89071030	89071031
chr8	89071161	89071162
chr8	89071236	89071237
chr8	89071365	89071366
chr8	89071473	89071474
chr8	89071516	89071517
chr8	89071537	89071538
chr8	89071541	89071542
chr8	89071554	89071555
chr8	89071572	89071573
chr8	89071585	89071586
chr8	89071589	89071590
chr8	89071598	89071599
chr8	89071733	89071734
chr8	89071831	89071832
chr8	89071976	89071977
chr8	89071986	89071987
chr8	89072063	89072064
chr8	89072071	89072072
chr8	89072119	89072120
chr8	89072135	89072136
chr8	89072165	89072166
chr8	89072199	89072200
chr8	89072382	89072383
chr8	89072439	89072440
chr8	89072457	89072458
chr8	89072560	89072561
chr8	89072670	89072671
chr8	89072684	89072685
chr8	89072789	89072790
chr8	89072794	89072795
chr8	89072823	89072824
chr8	89072862	89072863
chr8	89072938	89072939
chr8	89073138	89073139
chr8	89073176	89073177
chr8	89073331	89073332
chr8	89073355	89073356
chr8	89073404	89073405
chr8	89073514	89073515
chr8	89073523	89073524
chr8	89073601	89073602
chr8	89073670	89073671
chr8	89073676	89073677
chr8	89073773	89073774
chr8	89073778	89073779
chr8	89073797	89073798
chr8	89073880	89073881
chr8	89073979	89073980
chr8	89074071	89074072
chr8	89074161	89074162
chr8	89074171	89074172
chr8	89074192	89074193
chr8	89074429	89074430
chr8	89074451	89074452
chr8	89074477	89074478
chr8	89074592	89074593
chr8	89074863	89074864
chr8	89074989	89074990
chr8	89075032	89075033
chr8	89075205	89075206
chr8	89075243	89075244
chr8	89075244	89075245
chr8	89075287	89075288
chr8	89075295	89075296
chr8	89075301	89075302
chr8	89075307	89075308
chr8	89075403	89075404
chr8	89075423	89075424
chr8	89075429	89075430
chr8	89075665	89075666
chr8	89075762	89075763
chr8	89075794	89075795
chr8	89075925	89075926
chr8	89076052	89076053
chr8	89076326	89076327
chr8	89076451	89076452
chr8	89076498	89076499
chr8	89076531	89076532
chr8	89076568	89076569
chr8	89076626	89076627
chr8	89076645	89076646
chr8	89076647	89076648
chr8	89076669	89076670
chr8	89076683	89076684
chr8	89076689	89076690
chr8	89076710	89076711
chr8	89076778	89076779
chr8	89076983	89076984
chr8	89077072	89077073
chr8	89077079	89077080
chr8	89077118	89077119
chr8	89077297	89077298
chr8	89077389	89077390
chr8	89077428	89077429
chr8	89077429	89077430
chr8	89077444	89077445
chr8	89077447	89077448
chr8	89077470	89077471
chr8	89077689	89077690
chr8	89077760	89077761
chr8	89077782	89077783
chr8	89077806	89077807
chr8	89077846	89077847
chr8	89077900	89077901
chr8	89077902	89077903
chr8	89078034	89078035
chr8	89078055	89078056
chr8	89078063	89078064
chr8	89078105	89078106
chr8	89078128	89078129
chr8	89078176	89078177
chr8	89078247	89078248
chr8	89078311	89078312
chr8	89078332	89078333
chr8	89078403	89078404
chr8	89078421	89078422
chr8	89078428	89078429
chr8	89078432	89078433
chr8	89078442	89078443
chr8	89078475	89078476
chr8	89078544	89078545
chr8	89078604	89078605
chr8	89078631	89078632
chr8	89078641	89078642
chr8	89078682	89078683
chr8	89078737	89078738
chr8	89078772	89078773
chr8	89079227	89079228
chr8	89079339	89079340
chr8	89079348	89079349
chr8	89079407	89079408
chr8	89079581	89079582
chr8	89079635	89079636
chr8	89079640	89079641
chr8	89079649	89079650
chr8	89079731	89079732
chr8	89079760	89079761
chr8	89079800	89079801
chr8	89079861	89079862
chr8	89079878	89079879
chr8	89079967	89079968
chr8	89079992	89079993
chr8	89079996	89079997
chr8	89080044	89080045
chr8	89080089	89080090
chr8	89080165	89080166
chr8	89080174	89080175
chr8	89080194	89080195
chr8	89080195	89080196
chr8	89080336	89080337
chr8	89080337	89080338
chr8	89080340	89080341
chr8	89080342	89080343
chr8	89080371	89080372
chr8	89080411	89080412
chr8	89080418	89080419
chr8	89080442	89080443
chr8	89080484	89080485
chr8	89080491	89080492
chr8	89080495	89080496
chr8	89080622	89080623
chr8	89080672	89080673
chr8	89080761	89080762
chr8	89080794	89080795
chr8	89080798	89080799
chr8	89080808	89080809
chr8	89080892	89080893
chr8	89080899	89080900
chr8	89081012	89081013
chr8	89081162	89081163
chr8	89081474	89081475
chr8	89081706	89081707
chr8	89081739	89081740
chr8	89081788	89081789
chr8	89081875	89081876
chr8	89082116	89082117
chr8	89082276	89082277
chr8	89082285	89082286
chr8	89082445	89082446
chr8	89082458	89082459
chr8	89082504	89082505
chr8	89082607	89082608
chr8	89082624	89082625
chr8	89082649	89082650
chr8	89082703	89082704
chr8	89082959	89082960
chr8	89082983	89082984
chr8	89083021	89083022
chr8	89083180	89083181
chr8	89083302	89083303
chr8	89083589	89083590
chr8	89083599	89083600
chr8	89083603	89083604
chr8	89083657	89083658
chr8	89083875	89083876
chr8	89083884	89083885
chr8	89084115	89084116
chr8	89084123	89084124
chr8	89084201	89084202
chr8	89084209	89084210
chr8	89084240	89084241
chr8	89084259	89084260
chr8	89084332	89084333
chr8	89084402	89084403
chr8	89084425	89084426
chr8	89084437	89084438
chr8	89084603	89084604
chr8	89084610	89084611
chr8	89084870	89084871
chr8	89085197	89085198
chr8	89085637	89085638
chr8	89085751	89085752
chr8	89085822	89085823
chr8	89085906	89085907
chr8	89086371	89086372
chr8	89086411	89086412
chr8	89086424	89086425
chr8	89086537	89086538
chr8	89086617	89086618
chr8	89086897	89086898
chr8	89087291	89087292
chr8	89087297	89087298
chr8	89087367	89087368
chr8	89087442	89087443
chr8	89087472	89087473
chr8	89087666	89087667
chr8	89087731	89087732
chr8	89087804	89087805
chr8	89087857	89087858
chr8	89087913	89087914
chr8	89087962	89087963
chr8	89087980	89087981
chr8	89088032	89088033
chr8	89088349	89088350
chr8	89088582	89088583
chr8	89088860	89088861
chr8	89088884	89088885
chr8	89088886	89088887
chr8	89088964	89088965
chr8	89088979	89088980
chr8	89089002	89089003
chr8	89089074	89089075
chr8	89089117	89089118
chr8	89089139	89089140
chr8	89089175	89089176
chr8	89089210	89089211
chr8	89089556	89089557
chr8	89089724	89089725
chr8	89089757	89089758
chr8	89089953	89089954
chr8	89090087	89090088
chr8	89090135	89090136
chr8	89090230	89090231
chr8	89090318	89090319
chr8	89090466	89090467
chr8	89090652	89090653
chr8	89090718	89090719
chr8	89090725	89090726
chr8	89090748	89090749
chr8	89090781	89090782
chr8	89091010	89091011
chr8	89091116	89091117
chr8	89091232	89091233
chr8	89091573	89091574
chr8	89091651	89091652
chr8	89091666	89091667
chr8	89091897	89091898
chr8	89091974	89091975
chr8	89091985	89091986
chr8	89092013	89092014
chr8	89092064	89092065
chr8	89092177	89092178
chr8	89092239	89092240
chr8	89092263	89092264
chr8	89092315	89092316
chr8	89092334	89092335
chr8	89092335	89092336
chr8	89092370	89092371
chr8	89092863	89092864
chr8	89092961	89092962
chr8	89093054	89093055
chr8	89093077	89093078
chr8	89093086	89093087
chr8	89093404	89093405
chr8	89093510	89093511
chr8	89093514	89093515
chr8	89093518	89093519
chr8	89093571	89093572
chr8	89093648	89093649
chr8	89093713	89093714
chr8	89093721	89093722
chr8	89093822	89093823
chr8	89093864	89093865
chr8	89093869	89093870
chr8	89093901	89093902
chr8	89093963	89093964
chr8	89094034	89094035
chr8	89094064	89094065
chr8	89094125	89094126
chr8	89094302	89094303
chr8	89094390	89094391
chr8	89094591	89094592
chr8	89094592	89094593
chr8	89094714	89094715
chr8	89094803	89094804
chr8	89094839	89094840
chr8	89094846	89094847
chr8	89094873	89094874
chr8	89095233	89095234
chr8	89095388	89095389
chr8	89095430	89095431
chr8	89095471	89095472
chr8	89095686	89095687
chr8	89095716	89095717
chr8	89096109	89096110
chr8	89096298	89096299
chr8	89096345	89096346
chr8	89096507	89096508
chr8	89096585	89096586
chr8	89096845	89096846
chr8	89096846	89096847
chr8	89096883	89096884
chr8	89096943	89096944
chr8	89096997	89096998
chr8	89097253	89097254
chr8	89097275	89097276
chr8	89097277	89097278
chr8	89097308	89097309
chr8	89097347	89097348
chr8	89097349	89097350
chr8	89097378	89097379
chr8	89097461	89097462
chr8	89097586	89097587
chr8	89097732	89097733
chr8	89097736	89097737
chr8	89097747	89097748
chr8	89097764	89097765
chr8	89097839	89097840
chr8	89097916	89097917
chr8	89098194	89098195
chr8	89098300	89098301
chr8	89098331	89098332
chr8	89098365	89098366
chr8	89098374	89098375
chr8	89098417	89098418
chr8	89098429	89098430
chr8	89098547	89098548
chr8	89098576	89098577
chr8	89098587	89098588
chr8	89098779	89098780
chr8	89098817	89098818
chr8	89098878	89098879
chr8	89099034	89099035
chr8	89099051	89099052
chr8	89099108	89099109
chr8	89099137	89099138
chr8	89099148	89099149
chr8	89099162	89099163
chr8	89099167	89099168
chr8	89099173	89099174
chr8	89099174	89099175
chr8	89099289	89099290
chr8	89099326	89099327
chr8	89099367	89099368
chr8	89099417	89099418
chr8	89099467	89099468
chr8	89099543	89099544
chr8	89099596	89099597
chr8	89099627	89099628
chr8	89099633	89099634
chr8	89099647	89099648
chr8	89099731	89099732
chr8	89099785	89099786
chr8	89100021	89100022
chr8	89100184	89100185
chr8	89100204	89100205
chr8	89100210	89100211
chr8	89100462	89100463
chr8	89100504	89100505
chr8	89100593	89100594
chr8	89100777	89100778
chr8	89100809	89100810
chr8	89100828	89100829
chr8	89100852	89100853
chr8	89100871	89100872
chr8	89100905	89100906
chr8	89101027	89101028
chr8	89101043	89101044
chr8	89101087	89101088
chr8	89101090	89101091
chr8	89101233	89101234
chr8	89101256	89101257
chr8	89101327	89101328
chr8	89101348	89101349
chr8	89101660	89101661
chr8	89101752	89101753
chr8	89101841	89101842
chr8	89101862	89101863
chr8	89102011	89102012
chr8	89102016	89102017
chr8	89102033	89102034
chr8	89102135	89102136
chr8	89102157	89102158
chr8	89102179	89102180
chr8	89102235	89102236
chr8	89102277	89102278
chr8	89102347	89102348
chr8	89102354	89102355
chr8	89102544	89102545
chr8	89102566	89102567
chr8	89102607	89102608
chr8	89102639	89102640
chr8	89102650	89102651
chr8	89102718	89102719
chr8	89102849	89102850
chr8	89102909	89102910
chr8	89102914	89102915
chr8	89102969	89102970
chr8	89103021	89103022
chr8	89103376	89103377
chr8	89103394	89103395
chr8	89103400	89103401
chr8	89103504	89103505
chr8	89103572	89103573
chr8	89103611	89103612
chr8	89103664	89103665
chr8	89103741	89103742
chr8	89103820	89103821
chr8	89103995	89103996
chr8	89104170	89104171
chr8	89104171	89104172
chr8	89104202	89104203
chr8	89104259	89104260
chr8	89104305	89104306
chr8	89104334	89104335
chr8	89104350	89104351
chr8	89104513	89104514
chr8	89104589	89104590
chr8	89104726	89104727
chr8	89104785	89104786
chr8	89105082	89105083
chr8	89105086	89105087
chr8	89105132	89105133
chr8	89105192	89105193
chr8	89105258	89105259
chr8	89105403	89105404
chr8	89105410	89105411
chr8	89105438	89105439
chr8	89105514	89105515
chr8	89105525	89105526
chr8	89105528	89105529
chr8	89105540	89105541
chr8	89105541	89105542
chr8	89105546	89105547
chr8	89105727	89105728
chr8	89105813	89105814
chr8	89105841	89105842
chr8	89105928	89105929
chr8	89105954	89105955
chr8	89105966	89105967
chr8	89105975	89105976
chr8	89106088	89106089
chr8	89106240	89106241
chr8	89106316	89106317
chr8	89106335	89106336
chr8	89106462	89106463
chr8	89106480	89106481
chr8	89106490	89106491
chr8	89106494	89106495
chr8	89106526	89106527
chr8	89106542	89106543
chr8	89106562	89106563
chr8	89106596	89106597
chr8	89106633	89106634
chr8	89106657	89106658
chr8	89106671	89106672
chr8	89106678	89106679
chr8	89106734	89106735
chr8	89106737	89106738
chr8	89106777	89106778
chr8	89106896	89106897
chr8	89107072	89107073
chr8	89107176	89107177
chr8	89107272	89107273
chr8	89107362	89107363
chr8	89107428	89107429
chr8	89107512	89107513
chr8	89107521	89107522
chr8	89107721	89107722
chr8	89108328	89108329
chr8	89108614	89108615
chr8	89108635	89108636
chr8	89108942	89108943
chr8	89108966	89108967
chr8	89108991	89108992
chr8	89109017	89109018
chr8	89109045	89109046
chr8	89109114	89109115
chr8	89109136	89109137
chr8	89109162	89109163
chr8	89109189	89109190
chr8	89109353	89109354
chr8	89109416	89109417
chr8	89109433	89109434
chr8	89109465	89109466
chr8	89109575	89109576
chr8	89109721	89109722
chr8	89109798	89109799
chr8	89109823	89109824
chr8	89109825	89109826
chr8	89109840	89109841
chr8	89110044	89110045
chr8	89110147	89110148
chr8	89110149	89110150
chr8	89110169	89110170
chr8	89110214	89110215
chr8	89110242	89110243
chr8	89110259	89110260
chr8	89110311	89110312
chr8	89110317	89110318
chr8	89110340	89110341
chr8	89110369	89110370
chr8	89110411	89110412
chr8	89110415	89110416
chr8	89110501	89110502
chr8	89110528	89110529
chr8	89110539	89110540
chr8	89110587	89110588
chr8	89110598	89110599
chr8	89110599	89110600
chr8	89110665	89110666
chr8	89110666	89110667
chr8	89110684	89110685
chr8	89110726	89110727
chr8	89110853	89110854
chr8	89110858	89110859
chr8	89110879	89110880
chr8	89110888	89110889
chr8	89110890	89110891
chr8	89110915	89110916
chr8	89110925	89110926
chr8	89110994	89110995
chr8	89111093	89111094
chr8	89111131	89111132
chr8	89111135	89111136
chr8	89111156	89111157
chr8	89111157	89111158
chr8	89111161	89111162
chr8	89111208	89111209
chr8	89111259	89111260
chr8	89111267	89111268
chr8	89111479	89111480
chr8	89111752	89111753
chr8	89111806	89111807
chr8	89111825	89111826
chr8	89111940	89111941
chr8	89111941	89111942
chr8	89112112	89112113
chr8	89112241	89112242
chr8	89112310	89112311
chr8	89112421	89112422
chr8	89112437	89112438
chr8	89112561	89112562
chr8	89112659	89112660
chr8	89112736	89112737
chr8	89112932	89112933
chr8	89112938	89112939
chr8	89113075	89113076
chr8	89113292	89113293
chr8	89113317	89113318
chr8	89113461	89113462
chr8	89113620	89113621
chr8	89113688	89113689
chr8	89113733	89113734
chr8	89113736	89113737
chr8	89113737	89113738
chr8	89113739	89113740
chr8	89113766	89113767
chr8	89113770	89113771
chr8	89113774	89113775
chr8	89113776	89113777
chr8	89113780	89113781
chr8	89113817	89113818
chr8	89113818	89113819
chr8	89113826	89113827
chr8	89114044	89114045
chr8	89114061	89114062
chr8	89114083	89114084
chr8	89114102	89114103
chr8	89114125	89114126
chr8	89114155	89114156
chr8	89114159	89114160
chr8	89114179	89114180
chr8	89114314	89114315
chr8	89114315	89114316
chr8	89114332	89114333
chr8	89114404	89114405
chr8	89114455	89114456
chr8	89114464	89114465
chr8	89114467	89114468
chr8	89114500	89114501
chr8	89114506	89114507
chr8	89114550	89114551
chr8	89114590	89114591
chr8	89114665	89114666
chr8	89114698	89114699
chr8	89114776	89114777
chr8	89114896	89114897
chr8	89114934	89114935
chr8	89114973	89114974
chr8	89115004	89115005
chr8	89115015	89115016
chr8	89115028	89115029
chr8	89115086	89115087
chr8	89115093	89115094
chr8	89115102	89115103
chr8	89115104	89115105
chr8	89115108	89115109
chr8	89115130	89115131
chr8	89115136	89115137
chr8	89115142	89115143
chr8	89115196	89115197
chr8	89115214	89115215
chr8	89115255	89115256
chr8	89115288	89115289
chr8	89115300	89115301
chr8	89115331	89115332
chr8	89115355	89115356
chr8	89116336	89116337
chr8	89116390	89116391
chr8	89116400	89116401
chr8	89116406	89116407
chr8	89116482	89116483
chr8	89116519	89116520
chr8	89116520	89116521
chr8	89116523	89116524
chr8	89116652	89116653
chr8	89116745	89116746
chr8	89116764	89116765
chr8	89116765	89116766
chr8	89116814	89116815
chr8	89116824	89116825
chr8	89116840	89116841
chr8	89116956	89116957
chr8	89117005	89117006
chr8	89117046	89117047
chr8	89117105	89117106
chr8	89117172	89117173
chr8	89117212	89117213
chr8	89117228	89117229
chr8	89117280	89117281
chr8	89117300	89117301
chr8	89117346	89117347
chr8	89117362	89117363
chr8	89117402	89117403
chr8	89117451	89117452
chr8	89117578	89117579
chr8	89117651	89117652
chr8	89117675	89117676
chr8	89117856	89117857
chr8	89117963	89117964
chr8	89118019	89118020
chr8	89118058	89118059
chr8	89118237	89118238
chr8	89118402	89118403
chr8	89118405	89118406
chr8	89118561	89118562
chr8	89118667	89118668
chr8	89118833	89118834
chr8	89118855	89118856
chr8	89118924	89118925
chr8	89118933	89118934
chr8	89120343	89120344
chr8	89120349	89120350
chr8	89122153	89122154
chr8	89122262	89122263
chr8	89122357	89122358
chr8	89122413	89122414
chr8	89122589	89122590
chr8	89122811	89122812
chr8	89122844	89122845
chr8	89122880	89122881
chr8	89122887	89122888
chr8	89123397	89123398
chr8	89123593	89123594
chr8	89123607	89123608
chr8	89123765	89123766
chr8	89123794	89123795
chr8	89123975	89123976
chr8	89124054	89124055
chr8	89124145	89124146
chr8	89124148	89124149
chr8	89124222	89124223
chr8	89124368	89124369
chr8	89124476	89124477
chr8	89124706	89124707
chr8	89124760	89124761
chr8	89124878	89124879
chr8	89124891	89124892
chr8	89125166	89125167
chr8	89125177	89125178
chr8	89125185	89125186
chr8	89125454	89125455
chr8	89125515	89125516
chr8	89125561	89125562
chr8	89125644	89125645
chr8	89125921	89125922
chr8	89126336	89126337
chr8	89126495	89126496
chr8	89126573	89126574
chr8	89126820	89126821
chr8	89126861	89126862
chr8	89126966	89126967
chr8	89127114	89127115
chr8	89127152	89127153
chr8	89127178	89127179
chr8	89127323	89127324
chr8	89127432	89127433
chr8	89127590	89127591
chr8	89127605	89127606
chr8	89127628	89127629
chr8	89127852	89127853
chr8	89128177	89128178
chr8	89128219	89128220
chr8	89128221	89128222
chr8	89128267	89128268
chr8	89128375	89128376
chr8	89128390	89128391
chr8	89129020	89129021
chr8	89129146	89129147
chr8	89129154	89129155
chr8	89129272	89129273
chr8	89129276	89129277
chr8	89129291	89129292
chr8	89129360	89129361
chr8	89129634	89129635
chr8	89129721	89129722
chr8	89129830	89129831
chr8	89130201	89130202
chr8	89130241	89130242
chr8	89130277	89130278
chr8	89130380	89130381
chr8	89130567	89130568
chr8	89130645	89130646
chr8	89130693	89130694
chr8	89130917	89130918
chr8	89130947	89130948
chr8	89131017	89131018
chr8	89131590	89131591
chr8	89131646	89131647
chr8	89132105	89132106
chr8	89132222	89132223
chr8	89132322	89132323
chr8	89132694	89132695
chr8	89133098	89133099
chr8	89133623	89133624
chr8	89133686	89133687
chr8	89134696	89134697
chr8	89135038	89135039
chr8	89135421	89135422
chr8	89135506	89135507
chr8	89136099	89136100
chr8	89136956	89136957
chr8	89137061	89137062
chr8	89137088	89137089
chr8	89137146	89137147
chr8	89137147	89137148
chr8	89137148	89137149
chr8	89137152	89137153
chr8	89137175	89137176
chr8	89137355	89137356
chr8	89137401	89137402
chr8	89137419	89137420
chr8	89137422	89137423
chr8	89137437	89137438
chr8	89137523	89137524
chr8	89137573	89137574
chr8	89137625	89137626
chr8	89137742	89137743
chr8	89137875	89137876
chr8	89137959	89137960
chr8	89138128	89138129
chr8	89138186	89138187
chr8	89138478	89138479
chr8	89138520	89138521
chr8	89138522	89138523
chr8	89138791	89138792
chr8	89138794	89138795
chr8	89138795	89138796
chr8	89138880	89138881
chr8	89139067	89139068
chr8	89139207	89139208
chr8	89139224	89139225
chr8	89139233	89139234
chr8	89139265	89139266
chr8	89139294	89139295
chr8	89139307	89139308
chr8	89139484	89139485
chr8	89139504	89139505
chr8	89139524	89139525
chr8	89139599	89139600
chr8	89139611	89139612
chr8	89139676	89139677
chr8	89139679	89139680
chr8	89139688	89139689
chr8	89139693	89139694
chr8	89139757	89139758
chr8	89139769	89139770
chr8	89139913	89139914
chr8	89139931	89139932
chr8	89139938	89139939
chr8	89139979	89139980
chr8	89139990	89139991
chr8	89140002	89140003
chr8	89140040	89140041
chr8	89140041	89140042
chr8	89140046	89140047
chr8	89140070	89140071
chr8	89140072	89140073
chr8	89140103	89140104
chr8	89140113	89140114
chr8	89140458	89140459
chr8	89140482	89140483
chr8	89140562	89140563
chr8	89140575	89140576
chr8	89140712	89140713
chr8	89140747	89140748
chr8	89140755	89140756
chr8	89140826	89140827
chr8	89140828	89140829
chr8	89140829	89140830
chr8	89140898	89140899
chr8	89140903	89140904
chr8	89141101	89141102
chr8	89141118	89141119
chr8	89141132	89141133
chr8	89141164	89141165
chr8	89141191	89141192
chr8	89141196	89141197
chr8	89141345	89141346
chr8	89141379	89141380
chr8	89141380	89141381
chr8	89141389	89141390
chr8	89141392	89141393
chr8	89141394	89141395
chr8	89141444	89141445
chr8	89141525	89141526
chr8	89141711	89141712
chr8	89141739	89141740
chr8	89141751	89141752
chr8	89141808	89141809
chr8	89141867	89141868
chr8	89141910	89141911
chr8	89142107	89142108
chr8	89142244	89142245
chr8	89142339	89142340
chr8	89142340	89142341
chr8	89142415	89142416
chr8	89142462	89142463
chr8	89142911	89142912
chr8	89142914	89142915
chr8	89142976	89142977
chr8	89142977	89142978
chr8	89142991	89142992
chr8	89143033	89143034
chr8	89143047	89143048
chr8	89143094	89143095
chr8	89143316	89143317
chr8	89143447	89143448
chr8	89143793	89143794
chr8	89143914	89143915
chr8	89144099	89144100
chr8	89144172	89144173
chr8	89144179	89144180
chr8	89144227	89144228
chr8	89144233	89144234
chr8	89144343	89144344
chr8	89144344	89144345
chr8	89144381	89144382
chr8	89144385	89144386
chr8	89144400	89144401
chr8	89144411	89144412
chr8	89144553	89144554
chr8	89144655	89144656
chr8	89144676	89144677
chr8	89144699	89144700
chr8	89144846	89144847
chr8	89144852	89144853
chr8	89144900	89144901
chr8	89144945	89144946
chr8	89145090	89145091
chr8	89145254	89145255
chr8	89145396	89145397
chr8	89145675	89145676
chr8	89145725	89145726
chr8	89145753	89145754
chr8	89145775	89145776
chr8	89145795	89145796
chr8	89145906	89145907
chr8	89145966	89145967
chr8	89146044	89146045
chr8	89146051	89146052
chr8	89146056	89146057
chr8	89146842	89146843
chr8	89146852	89146853
chr8	89146907	89146908
chr8	89146911	89146912
chr8	89147006	89147007
chr8	89147026	89147027
chr8	89147062	89147063
chr8	89147091	89147092
chr8	89147120	89147121
chr8	89147132	89147133
chr8	89147150	89147151
chr8	89147152	89147153
chr8	89147171	89147172
chr8	89147232	89147233
chr8	89147376	89147377
chr8	89147487	89147488
chr8	89147522	89147523
chr8	89147638	89147639
chr8	89147754	89147755
chr8	89147804	89147805
chr8	89147894	89147895
chr8	89147926	89147927
chr8	89147967	89147968
chr8	89147971	89147972
chr8	89148046	89148047
chr8	89148105	89148106
chr8	89148124	89148125
chr8	89148134	89148135
chr8	89148247	89148248
chr8	89148290	89148291
chr8	89148298	89148299
chr8	89148346	89148347
chr8	89148488	89148489
chr8	89148546	89148547
chr8	89148688	89148689
chr8	89148741	89148742
chr8	89148742	89148743
chr8	89148824	89148825
chr8	89148863	89148864
chr8	89148872	89148873
chr8	89148890	89148891
chr8	89148908	89148909
chr8	89149086	89149087
chr8	89149091	89149092
chr8	89149114	89149115
chr8	89149149	89149150
chr8	89149159	89149160
chr8	89149167	89149168
chr8	89149168	89149169
chr8	89149589	89149590
chr8	89149618	89149619
chr8	89149703	89149704
chr8	89149766	89149767
chr8	89149963	89149964
chr8	89150046	89150047
chr8	89150047	89150048
chr8	89150116	89150117
chr8	89150155	89150156
chr8	89150198	89150199
chr8	89150215	89150216
chr8	89150230	89150231
chr8	89150420	89150421
chr8	89150425	89150426
chr8	89150477	89150478
chr8	89150501	89150502
chr8	89150567	89150568
chr8	89150631	89150632
chr8	89150659	89150660
chr8	89150678	89150679
chr8	89150691	89150692
chr8	89150700	89150701
chr8	89150707	89150708
chr8	89150710	89150711
chr8	89150801	89150802
chr8	89151048	89151049
chr8	89151052	89151053
chr8	89151081	89151082
chr8	89151112	89151113
chr8	89151121	89151122
chr8	89151175	89151176
chr8	89151190	89151191
chr8	89151259	89151260
chr8	89151286	89151287
chr8	89151508	89151509
chr8	89151567	89151568
chr8	89151585	89151586
chr8	89151705	89151706
chr8	89151739	89151740
chr8	89152158	89152159
chr8	89152225	89152226
chr8	89152402	89152403
chr8	89152424	89152425
chr8	89152505	89152506
chr8	89152553	89152554
chr8	89152622	89152623
chr8	89152718	89152719
chr8	89153269	89153270
chr8	89153515	89153516
chr8	89153556	89153557
chr8	89153976	89153977
chr8	89153993	89153994
chr8	89154623	89154624
chr8	89154636	89154637
chr8	89154637	89154638
chr8	89154733	89154734
chr8	89154806	89154807
chr8	89154809	89154810
chr8	89154919	89154920
chr8	89154926	89154927
chr8	89154931	89154932
chr8	89154933	89154934
chr8	89154951	89154952
chr8	89155024	89155025
chr8	89155046	89155047
chr8	89155078	89155079
chr8	89155140	89155141
chr8	89155172	89155173
chr8	89155178	89155179
chr8	89155217	89155218
chr8	89155222	89155223
chr8	89155304	89155305
chr8	89155309	89155310
chr8	89155401	89155402
chr8	89155408	89155409
chr8	89155447	89155448
chr8	89155459	89155460
chr8	89155480	89155481
chr8	89155547	89155548
chr8	89155565	89155566
chr8	89155597	89155598
chr8	89155653	89155654
chr8	89155667	89155668
chr8	89155682	89155683
chr8	89155687	89155688
chr8	89155689	89155690
chr8	89155695	89155696
chr8	89155709	89155710
chr8	89155747	89155748
chr8	89155763	89155764
chr8	89155783	89155784
chr8	89155822	89155823
chr8	89155828	89155829
chr8	89155870	89155871
chr8	89155889	89155890
chr8	89155890	89155891
chr8	89155938	89155939
chr8	89155947	89155948
chr8	89155987	89155988
chr8	89156018	89156019
chr8	89156083	89156084
chr8	89156099	89156100
chr8	89156109	89156110
chr8	89156154	89156155
chr8	89156203	89156204
chr8	89156255	89156256
chr8	89156274	89156275
chr8	89156301	89156302
chr8	89156304	89156305
chr8	89156378	89156379
chr8	89156412	89156413
chr8	89156517	89156518
chr8	89156525	89156526
chr8	89156623	89156624
chr8	89156666	89156667
chr8	89156675	89156676
chr8	89156691	89156692
chr8	89156692	89156693
chr8	89156724	89156725
chr8	89156753	89156754
chr8	89156760	89156761
chr8	89156816	89156817
chr8	89156838	89156839
chr8	89156859	89156860
chr8	89156928	89156929
chr8	89157019	89157020
chr8	89157025	89157026
chr8	89157085	89157086
chr8	89157104	89157105
chr8	89157108	89157109
chr8	89157171	89157172
chr8	89157178	89157179
chr8	89157186	89157187
chr8	89157234	89157235
chr8	89157258	89157259
chr8	89157319	89157320
chr8	89157331	89157332
chr8	89157339	89157340
chr8	89157340	89157341
chr8	89157346	89157347
chr8	89157351	89157352
chr8	89157352	89157353
chr8	89157418	89157419
chr8	89157439	89157440
chr8	89157468	89157469
chr8	89157470	89157471
chr8	89157547	89157548
chr8	89157599	89157600
chr8	89157615	89157616
chr8	89157686	89157687
chr8	89157708	89157709
chr8	89157803	89157804
chr8	89157809	89157810
chr8	89157892	89157893
chr8	89158065	89158066
chr8	89158102	89158103
chr8	89158300	89158301
chr8	89158373	89158374
chr8	89158445	89158446
chr8	89158483	89158484
chr8	89158484	89158485
chr8	89158488	89158489
chr8	89158523	89158524
chr8	89158556	89158557
chr8	89158561	89158562
chr8	89158662	89158663
chr8	89158666	89158667
chr8	89158667	89158668
chr8	89158944	89158945
chr8	89158960	89158961
chr8	89159026	89159027
chr8	89159135	89159136
chr8	89159181	89159182
chr8	89159239	89159240
chr8	89159313	89159314
chr8	89159329	89159330
chr8	89159333	89159334
chr8	89159341	89159342
chr8	89160023	89160024
chr8	89160232	89160233
chr8	89160238	89160239
chr8	89160369	89160370
chr8	89160420	89160421
chr8	89160427	89160428
chr8	89160499	89160500
chr8	89160596	89160597
chr8	89160835	89160836
chr8	89160884	89160885
chr8	89160938	89160939
chr8	89161036	89161037
chr8	89161174	89161175
chr8	89161204	89161205
chr8	89161269	89161270
chr8	89161278	89161279
chr8	89161286	89161287
chr8	89161336	89161337
chr8	89161385	89161386
chr8	89161407	89161408
chr8	89161469	89161470
chr8	89161606	89161607
chr8	89161627	89161628
chr8	89161635	89161636
chr8	89161659	89161660
chr8	89161666	89161667
chr8	89161982	89161983
chr8	89162223	89162224
chr8	89162298	89162299
chr8	89162424	89162425
chr8	89162501	89162502
chr8	89162531	89162532
chr8	89162545	89162546
chr8	89162653	89162654
chr8	89162660	89162661
chr8	89162671	89162672
chr8	89162711	89162712
chr8	89162734	89162735
chr8	89163082	89163083
chr8	89163250	89163251
chr8	89163289	89163290
chr8	89163427	89163428
chr8	89163436	89163437
chr8	89163565	89163566
chr8	89163676	89163677
chr8	89163937	89163938
chr8	89164004	89164005
chr8	89164012	89164013
chr8	89164051	89164052
chr8	89164090	89164091
chr8	89164131	89164132
chr8	89164143	89164144
chr8	89164159	89164160
chr8	89164185	89164186
chr8	89164203	89164204
chr8	89164316	89164317
chr8	89164323	89164324
chr8	89164376	89164377
chr8	89164412	89164413
chr8	89165313	89165314
chr8	89165406	89165407
chr8	89165505	89165506
chr8	89165538	89165539
chr8	89165558	89165559
chr8	89165767	89165768
chr8	89165787	89165788
chr8	89165913	89165914
chr8	89165945	89165946
chr8	89165946	89165947
chr8	89165996	89165997
chr8	89166027	89166028
chr8	89166038	89166039
chr8	89166079	89166080
chr8	89166106	89166107
chr8	89166167	89166168
chr8	89166170	89166171
chr8	89166208	89166209
chr8	89166212	89166213
chr8	89166264	89166265
chr8	89166271	89166272
chr8	89166518	89166519
chr8	89166522	89166523
chr8	89166662	89166663
chr8	89166690	89166691
chr8	89166695	89166696
chr8	89166824	89166825
chr8	89166886	89166887
chr8	89167037	89167038
chr8	89167040	89167041
chr8	89167196	89167197
chr8	89167215	89167216
chr8	89167252	89167253
chr8	89167272	89167273
chr8	89167291	89167292
chr8	89167292	89167293
chr8	89167299	89167300
chr8	89167353	89167354
chr8	89167374	89167375
chr8	89167546	89167547
chr8	89167567	89167568
chr8	89167568	89167569
chr8	89167633	89167634
chr8	89167640	89167641
chr8	89167697	89167698
chr8	89167755	89167756
chr8	89167762	89167763
chr8	89167802	89167803
chr8	89167840	89167841
chr8	89168023	89168024
chr8	89168028	89168029
chr8	89168053	89168054
chr8	89168139	89168140
chr8	89168179	89168180
chr8	89168196	89168197
chr8	89168236	89168237
chr8	89168265	89168266
chr8	89168299	89168300
chr8	89168450	89168451
chr8	89168690	89168691
chr8	89168748	89168749
chr8	89168773	89168774
chr8	89168988	89168989
chr8	89168992	89168993
chr8	89169029	89169030
chr8	89169153	89169154
chr8	89169182	89169183
chr8	89169330	89169331
chr8	89169498	89169499
chr8	89169544	89169545
chr8	89169689	89169690
chr8	89169996	89169997
chr8	89170023	89170024
chr8	89170175	89170176
chr8	89170201	89170202
chr8	89170277	89170278
chr8	89170281	89170282
chr8	89170290	89170291
chr8	89170303	89170304
chr8	89170331	89170332
chr8	89170356	89170357
chr8	89170524	89170525
chr8	89170552	89170553
chr8	89170653	89170654
chr8	89170654	89170655
chr8	89170658	89170659
chr8	89170747	89170748
chr8	89170870	89170871
chr8	89170881	89170882
chr8	89170898	89170899
chr8	89170994	89170995
chr8	89171046	89171047
chr8	89171076	89171077
chr8	89171123	89171124
chr8	89171308	89171309
chr8	89171392	89171393
chr8	89171398	89171399
chr8	89171408	89171409
chr8	89171429	89171430
chr8	89171500	89171501
chr8	89171623	89171624
chr8	89171671	89171672
chr8	89171810	89171811
chr8	89172039	89172040
chr8	89172199	89172200
chr8	89172225	89172226
chr8	89172514	89172515
chr8	89172707	89172708
chr8	89172765	89172766
chr8	89172770	89172771
chr8	89172907	89172908
chr8	89173122	89173123
chr8	89173186	89173187
chr8	89173231	89173232
chr8	89173323	89173324
chr8	89173520	89173521
chr8	89173607	89173608
chr8	89173610	89173611
chr8	89173709	89173710
chr8	89173757	89173758
chr8	89173872	89173873
chr8	89173893	89173894
chr8	89174258	89174259
chr8	89174321	89174322
chr8	89174996	89174997
chr8	89175087	89175088
chr8	89175093	89175094
chr8	89175272	89175273
chr8	89175276	89175277
chr8	89175549	89175550
chr8	89175551	89175552
chr8	89175563	89175564
chr8	89175623	89175624
chr8	89175635	89175636
chr8	89176046	89176047
chr8	89176060	89176061
chr8	89176338	89176339
chr8	89176780	89176781
chr8	89176918	89176919
chr8	89176961	89176962
chr8	89177006	89177007
chr8	89177410	89177411
chr8	89178335	89178336
chr8	89178340	89178341
chr8	89178363	89178364
chr8	89178759	89178760
chr8	89179641	89179642
chr8	89179901	89179902
chr8	89179920	89179921
chr8	89180051	89180052
chr8	89180476	89180477
chr8	89180814	89180815
chr8	89180862	89180863
chr8	89180905	89180906
chr8	89180924	89180925
chr8	89180942	89180943
chr8	89181060	89181061
chr8	89181286	89181287
chr8	89181580	89181581
chr8	89181582	89181583
chr8	89181631	89181632
chr8	89181675	89181676
chr8	89181692	89181693
chr8	89181722	89181723
chr8	89181913	89181914
chr8	89182081	89182082
chr8	89182129	89182130
chr8	89182141	89182142
chr8	89182148	89182149
chr8	89182358	89182359
chr8	89182409	89182410
chr8	89182434	89182435
chr8	89182435	89182436
chr8	89182436	89182437
chr8	89182497	89182498
chr8	89182503	89182504
chr8	89182517	89182518
chr8	89182588	89182589
chr8	89182676	89182677
chr8	89182856	89182857
chr8	89182911	89182912
chr8	89183000	89183001
chr8	89183068	89183069
chr8	89183089	89183090
chr8	89183091	89183092
chr8	89183356	89183357
chr8	89183361	89183362
chr8	89183402	89183403
chr8	89183457	89183458
chr8	89183520	89183521
chr8	89183633	89183634
chr8	89183765	89183766
chr8	89183785	89183786
chr8	89183832	89183833
chr8	89184077	89184078
chr8	89184129	89184130
chr8	89184416	89184417
chr8	89184432	89184433
chr8	89184593	89184594
chr8	89184742	89184743
chr8	89185107	89185108
chr8	89185320	89185321
chr8	89185670	89185671
chr8	89185923	89185924
chr8	89186011	89186012
chr8	89186331	89186332
chr8	89186533	89186534
chr8	89186707	89186708
chr8	89186715	89186716
chr8	89186716	89186717
chr8	89186723	89186724
chr8	89186727	89186728
chr8	89186757	89186758
chr8	89186814	89186815
chr8	89186815	89186816
chr8	89186868	89186869
chr8	89187322	89187323
chr8	89187387	89187388
chr8	89187425	89187426
chr8	89187566	89187567
chr8	89187595	89187596
chr8	89187608	89187609
chr8	89187737	89187738
chr8	89187751	89187752
chr8	89187752	89187753
chr8	89187762	89187763
chr8	89187790	89187791
chr8	89187817	89187818
chr8	89187869	89187870
chr8	89187889	89187890
chr8	89187894	89187895
chr8	89187936	89187937
chr8	89188109	89188110
chr8	89188118	89188119
chr8	89188130	89188131
chr8	89188211	89188212
chr8	89188248	89188249
chr8	89188282	89188283
chr8	89188527	89188528
chr8	89188551	89188552
chr8	89188557	89188558
chr8	89188583	89188584
chr8	89188669	89188670
chr8	89188694	89188695
chr8	89188704	89188705
chr8	89188911	89188912
chr8	89188970	89188971
chr8	89189080	89189081
chr8	89189082	89189083
chr8	89189139	89189140
chr8	89189195	89189196
chr8	89189458	89189459
chr8	89189549	89189550
chr8	89189625	89189626
chr8	89189921	89189922
chr8	89190386	89190387
chr8	89190392	89190393
chr8	89190479	89190480
chr8	89190533	89190534
chr8	89190585	89190586
chr8	89190693	89190694
chr8	89190769	89190770
chr8	89190774	89190775
chr8	89190827	89190828
chr8	89190897	89190898
chr8	89190922	89190923
chr8	89190925	89190926
chr8	89191142	89191143
chr8	89191289	89191290
chr8	89191317	89191318
chr8	89191473	89191474
chr8	89191527	89191528
chr8	89191551	89191552
chr8	89191597	89191598
chr8	89191786	89191787
chr8	89192032	89192033
chr8	89192239	89192240
chr8	89192503	89192504
chr8	89193653	89193654
chr8	89194214	89194215
chr8	89194215	89194216
chr8	89194254	89194255
chr8	89194437	89194438
chr8	89194462	89194463
chr8	89194547	89194548
chr8	89194679	89194680
chr8	89194722	89194723
chr8	89194893	89194894
chr8	89194994	89194995
chr8	89194995	89194996
chr8	89195032	89195033
chr8	89195071	89195072
chr8	89195076	89195077
chr8	89195150	89195151
chr8	89195159	89195160
chr8	89195190	89195191
chr8	89195191	89195192
chr8	89195257	89195258
chr8	89195303	89195304
chr8	89195376	89195377
chr8	89195381	89195382
chr8	89195895	89195896
chr8	89196833	89196834
chr8	89196948	89196949
chr8	89196959	89196960
chr8	89197537	89197538
chr8	89197639	89197640
chr8	89197714	89197715
chr8	89197797	89197798
chr8	89197982	89197983
chr8	89198166	89198167
chr8	89198259	89198260
chr8	89198260	89198261
chr8	89198678	89198679
chr8	89198680	89198681
chr8	89198723	89198724
chr8	89199122	89199123
chr8	89199154	89199155
chr8	89199569	89199570
chr8	89199791	89199792
chr8	89200064	89200065
chr8	89200185	89200186
chr8	89200284	89200285
chr8	89200380	89200381
chr8	89200504	89200505
chr8	89200678	89200679
chr8	89200785	89200786
chr8	89200815	89200816
chr8	89200817	89200818
chr8	89200847	89200848
chr8	89200851	89200852
chr8	89200871	89200872
chr8	89201004	89201005
chr8	89201023	89201024
chr8	89201279	89201280
chr8	89201542	89201543
chr8	89201627	89201628
chr8	89201640	89201641
chr8	89201681	89201682
chr8	89201700	89201701
chr8	89201926	89201927
chr8	89201967	89201968
chr8	89202138	89202139
chr8	89202159	89202160
chr8	89202167	89202168
chr8	89202176	89202177
chr8	89202223	89202224
chr8	89202249	89202250
chr8	89202250	89202251
chr8	89202257	89202258
chr8	89202292	89202293
chr8	89202430	89202431
chr8	89202570	89202571
chr8	89202675	89202676
chr8	89202995	89202996
chr8	89203011	89203012
chr8	89203012	89203013
chr8	89203019	89203020
chr8	89203080	89203081
chr8	89203087	89203088
chr8	89203108	89203109
chr8	89203116	89203117
chr8	89203119	89203120
chr8	89203249	89203250
chr8	89203352	89203353
chr8	89203582	89203583
chr8	89203636	89203637
chr8	89203820	89203821
chr8	89203843	89203844
chr8	89203852	89203853
chr8	89204073	89204074
chr8	89204094	89204095
chr8	89204109	89204110
chr8	89204202	89204203
chr8	89204212	89204213
chr8	89204505	89204506
chr8	89204555	89204556
chr8	89204659	89204660
chr8	89204666	89204667
chr8	89204684	89204685
chr8	89204717	89204718
chr8	89204723	89204724
chr8	89204753	89204754
chr8	89204893	89204894
chr8	89204951	89204952
chr8	89205034	89205035
chr8	89205196	89205197
chr8	89205317	89205318
chr8	89205565	89205566
chr8	89205683	89205684
chr8	89205693	89205694
chr8	89205793	89205794
chr8	89205809	89205810
chr8	89205954	89205955
chr8	89205988	89205989
chr8	89205999	89206000
chr8	89206114	89206115
chr8	89206185	89206186
chr8	89206277	89206278
chr8	89206376	89206377
chr8	89206386	89206387
chr8	89206414	89206415
chr8	89206465	89206466
chr8	89206566	89206567
chr8	89206651	89206652
chr8	89206675	89206676
chr8	89206782	89206783
chr8	89206793	89206794
chr8	89206836	89206837
chr8	89206867	89206868
chr8	89206877	89206878
chr8	89206975	89206976
chr8	89206988	89206989
chr8	89207062	89207063
chr8	89207084	89207085
chr8	89207090	89207091
chr8	89207122	89207123
chr8	89207134	89207135
chr8	89207221	89207222
chr8	89207370	89207371
chr8	89207393	89207394
chr8	89207415	89207416
chr8	89207490	89207491
chr8	89207507	89207508
chr8	89207515	89207516
chr8	89207520	89207521
chr8	89207576	89207577
chr8	89207580	89207581
chr8	89207584	89207585
chr8	89207607	89207608
chr8	89207613	89207614
chr8	89207628	89207629
chr8	89207646	89207647
chr8	89207669	89207670
chr8	89207678	89207679
chr8	89207681	89207682
chr8	89207905	89207906
chr8	89207995	89207996
chr8	89208027	89208028
chr8	89208029	89208030
chr8	89208044	89208045
chr8	89208334	89208335
chr8	89208367	89208368
chr8	89208459	89208460
chr8	89208530	89208531
chr8	89208575	89208576
chr8	89208686	89208687
chr8	89208753	89208754
chr8	89208768	89208769
chr8	89208774	89208775
chr8	89208785	89208786
chr8	89208786	89208787
chr8	89208819	89208820
chr8	89208820	89208821
chr8	89208836	89208837
chr8	89208914	89208915
chr8	89208922	89208923
chr8	89209000	89209001
chr8	89209083	89209084
chr8	89209162	89209163
chr8	89209167	89209168
chr8	89209178	89209179
chr8	89209256	89209257
chr8	89209286	89209287
chr8	89209297	89209298
chr8	89209409	89209410
chr8	89209484	89209485
chr8	89209492	89209493
chr8	89209576	89209577
chr8	89209638	89209639
chr8	89209653	89209654
chr8	89209659	89209660
chr8	89209703	89209704
chr8	89209718	89209719
chr8	89209746	89209747
chr8	89209780	89209781
chr8	89209781	89209782
chr8	89209816	89209817
chr8	89209915	89209916
chr8	89209952	89209953
chr8	89209959	89209960
chr8	89210234	89210235
chr8	89210350	89210351
chr8	89210354	89210355
chr8	89210497	89210498
chr8	89210664	89210665
chr8	89210670	89210671
chr8	89210671	89210672
chr8	89210712	89210713
chr8	89210720	89210721
chr8	89210722	89210723
chr8	89210885	89210886
chr8	89210888	89210889
chr8	89210951	89210952
chr8	89210961	89210962
chr8	89211016	89211017
chr8	89211245	89211246
chr8	89211738	89211739
chr8	89211750	89211751
chr8	89211992	89211993
chr8	89212315	89212316
chr8	89212455	89212456
chr8	89212622	89212623
chr8	89212629	89212630
chr8	89212671	89212672
chr8	89212701	89212702
chr8	89212781	89212782
chr8	89212808	89212809
chr8	89212960	89212961
chr8	89212967	89212968
chr8	89213105	89213106
chr8	89213140	89213141
chr8	89213185	89213186
chr8	89213208	89213209
chr8	89213393	89213394
chr8	89213512	89213513
chr8	89213621	89213622
chr8	89213813	89213814
chr8	89213877	89213878
chr8	89213904	89213905
chr8	89214033	89214034
chr8	89214035	89214036
chr8	89214039	89214040
chr8	89214221	89214222
chr8	89214386	89214387
chr8	89214484	89214485
chr8	89214548	89214549
chr8	89214718	89214719
chr8	89214774	89214775
chr8	89214782	89214783
chr8	89215195	89215196
chr8	89215207	89215208
chr8	89215224	89215225
chr8	89215247	89215248
chr8	89215294	89215295
chr8	89215301	89215302
chr8	89215343	89215344
chr8	89215346	89215347
chr8	89215347	89215348
chr8	89215364	89215365
chr8	89215447	89215448
chr8	89215451	89215452
chr8	89215540	89215541
chr8	89215557	89215558
chr8	89215572	89215573
chr8	89215573	89215574
chr8	89215603	89215604
chr8	89215615	89215616
chr8	89215708	89215709
chr8	89215777	89215778
chr8	89215788	89215789
chr8	89215800	89215801
chr8	89215817	89215818
chr8	89215853	89215854
chr8	89215877	89215878
chr8	89215904	89215905
chr8	89215927	89215928
chr8	89215979	89215980
chr8	89215983	89215984
chr8	89215987	89215988
chr8	89216005	89216006
chr8	89216075	89216076
chr8	89216103	89216104
chr8	89216108	89216109
chr8	89216156	89216157
chr8	89216205	89216206
chr8	89216339	89216340
chr8	89216455	89216456
chr8	89216512	89216513
chr8	89216581	89216582
chr8	89216594	89216595
chr8	89216620	89216621
chr8	89216696	89216697
chr8	89216857	89216858
chr8	89216872	89216873
chr8	89216886	89216887
chr8	89217483	89217484
chr8	89217521	89217522
chr8	89217529	89217530
chr8	89217544	89217545
chr8	89217570	89217571
chr8	89217589	89217590
chr8	89217878	89217879
chr8	89218268	89218269
chr8	89218328	89218329
chr8	89218350	89218351
chr8	89218562	89218563
chr8	89218632	89218633
chr8	89218734	89218735
chr8	89219078	89219079
chr8	89219095	89219096
chr8	89219139	89219140
chr8	89219154	89219155
chr8	89219183	89219184
chr8	89219202	89219203
chr8	89219220	89219221
chr8	89219288	89219289
chr8	89219329	89219330
chr8	89219351	89219352
chr8	89219399	89219400
chr8	89219472	89219473
chr8	89219494	89219495
chr8	89219510	89219511
chr8	89219565	89219566
chr8	89219641	89219642
chr8	89219793	89219794
chr8	89219864	89219865
chr8	89219937	89219938
chr8	89219971	89219972
chr8	89220018	89220019
chr8	89220040	89220041
chr8	89220128	89220129
chr8	89220151	89220152
chr8	89220238	89220239
chr8	89220275	89220276
chr8	89220281	89220282
chr8	89220289	89220290
chr8	89220337	89220338
chr8	89220426	89220427
chr8	89220487	89220488
chr8	89220562	89220563
chr8	89220565	89220566
chr8	89220601	89220602
chr8	89220635	89220636
chr8	89220671	89220672
chr8	89220706	89220707
chr8	89220707	89220708
chr8	89220815	89220816
chr8	89221059	89221060
chr8	89221230	89221231
chr8	89221475	89221476
chr8	89221514	89221515
chr8	89221522	89221523
chr8	89221557	89221558
chr8	89221597	89221598
chr8	89221692	89221693
chr8	89221822	89221823
chr8	89221846	89221847
chr8	89221978	89221979
chr8	89221987	89221988
chr8	89222139	89222140
chr8	89222140	89222141
chr8	89222386	89222387
chr8	89222456	89222457
chr8	89222461	89222462
chr8	89222609	89222610
chr8	89222618	89222619
chr8	89222655	89222656
chr8	89222671	89222672
chr8	89222745	89222746
chr8	89222777	89222778
chr8	89222787	89222788
chr8	89222843	89222844
chr8	89222844	89222845
chr8	89222990	89222991
chr8	89223006	89223007
chr8	89223043	89223044
chr8	89223079	89223080
chr8	89223080	89223081
chr8	89223223	89223224
chr8	89223278	89223279
chr8	89223287	89223288
chr8	89223308	89223309
chr8	89223330	89223331
chr8	89223399	89223400
chr8	89223408	89223409
chr8	89223410	89223411
chr8	89223465	89223466
chr8	89223466	89223467
chr8	89223477	89223478
chr8	89223479	89223480
chr8	89223500	89223501
chr8	89223577	89223578
chr8	89223582	89223583
chr8	89223695	89223696
chr8	89223768	89223769
chr8	89223807	89223808
chr8	89223846	89223847
chr8	89223875	89223876
chr8	89223878	89223879
chr8	89223960	89223961
chr8	89223969	89223970
chr8	89223985	89223986
chr8	89224053	89224054
chr8	89224169	89224170
chr8	89224244	89224245
chr8	89224377	89224378
chr8	89224385	89224386
chr8	89224402	89224403
chr8	89224425	89224426
chr8	89224429	89224430
chr8	89224444	89224445
chr8	89224465	89224466
chr8	89224469	89224470
chr8	89224470	89224471
chr8	89224482	89224483
chr8	89224493	89224494
chr8	89224686	89224687
chr8	89224714	89224715
chr8	89224731	89224732
chr8	89224775	89224776
chr8	89224816	89224817
chr8	89224838	89224839
chr8	89224863	89224864
chr8	89225143	89225144
chr8	89225302	89225303
chr8	89225600	89225601
chr8	89225668	89225669
chr8	89225727	89225728
chr8	89225771	89225772
chr8	89225825	89225826
chr8	89225911	89225912
chr8	89225921	89225922
chr8	89226102	89226103
chr8	89226360	89226361
chr8	89226630	89226631
chr8	89226763	89226764
chr8	89227238	89227239
chr8	89227262	89227263
chr8	89227267	89227268
chr8	89227323	89227324
chr8	89227398	89227399
chr8	89227420	89227421
chr8	89227422	89227423
chr8	89227434	89227435
chr8	89227460	89227461
chr8	89227492	89227493
chr8	89227496	89227497
chr8	89227684	89227685
chr8	89227695	89227696
chr8	89227717	89227718
chr8	89227863	89227864
chr8	89227870	89227871
chr8	89227953	89227954
chr8	89227956	89227957
chr8	89227984	89227985
chr8	89227988	89227989
chr8	89228124	89228125
chr8	89228129	89228130
chr8	89228160	89228161
chr8	89228170	89228171
chr8	89228205	89228206
chr8	89228207	89228208
chr8	89228209	89228210
chr8	89228312	89228313
chr8	89228352	89228353
chr8	89228410	89228411
chr8	89228414	89228415
chr8	89228415	89228416
chr8	89228448	89228449
chr8	89228463	89228464
chr8	89228484	89228485
chr8	89228486	89228487
chr8	89228495	89228496
chr8	89228725	89228726
chr8	89228769	89228770
chr8	89228770	89228771
chr8	89228793	89228794
chr8	89228812	89228813
chr8	89228851	89228852
chr8	89228941	89228942
chr8	89229025	89229026
chr8	89229149	89229150
chr8	89229171	89229172
chr8	89229270	89229271
chr8	89229384	89229385
chr8	89229476	89229477
chr8	89229487	89229488
chr8	89229567	89229568
chr8	89229575	89229576
chr8	89229576	89229577
chr8	89229611	89229612
chr8	89229636	89229637
chr8	89229647	89229648
chr8	89229723	89229724
chr8	89229771	89229772
chr8	89229782	89229783
chr8	89229813	89229814
chr8	89230034	89230035
chr8	89230076	89230077
chr8	89230213	89230214
chr8	89230240	89230241
chr8	89230389	89230390
chr8	89230408	89230409
chr8	89230454	89230455
chr8	89230509	89230510
chr8	89230582	89230583
chr8	89230613	89230614
chr8	89230669	89230670
chr8	89230827	89230828
chr8	89230903	89230904
chr8	89230968	89230969
chr8	89231161	89231162
chr8	89231279	89231280
chr8	89231480	89231481
chr8	89231669	89231670
chr8	89231772	89231773
chr8	89231808	89231809
chr8	89231961	89231962
chr8	89232216	89232217
chr8	89232253	89232254
chr8	89232378	89232379
chr8	89232458	89232459
chr8	89232462	89232463
chr8	89232543	89232544
chr8	89232549	89232550
chr8	89232556	89232557
chr8	89232725	89232726
chr8	89232733	89232734
chr8	89232745	89232746
chr8	89232770	89232771
chr8	89232773	89232774
chr8	89232776	89232777
chr8	89232913	89232914
chr8	89233052	89233053
chr8	89233108	89233109
chr8	89233128	89233129
chr8	89233156	89233157
chr8	89233160	89233161
chr8	89233242	89233243
chr8	89233244	89233245
chr8	89233292	89233293
chr8	89233334	89233335
chr8	89233360	89233361
chr8	89233451	89233452
chr8	89233538	89233539
chr8	89233557	89233558
chr8	89233593	89233594
chr8	89233647	89233648
chr8	89233742	89233743
chr8	89233792	89233793
chr8	89233816	89233817
chr8	89233883	89233884
chr8	89233923	89233924
chr8	89233932	89233933
chr8	89233970	89233971
chr8	89233976	89233977
chr8	89234132	89234133
chr8	89234153	89234154
chr8	89234178	89234179
chr8	89234199	89234200
chr8	89234200	89234201
chr8	89234202	89234203
chr8	89234310	89234311
chr8	89234331	89234332
chr8	89234335	89234336
chr8	89234431	89234432
chr8	89234653	89234654
chr8	89234669	89234670
chr8	89234678	89234679
chr8	89234687	89234688
chr8	89234736	89234737
chr8	89234738	89234739
chr8	89234761	89234762
chr8	89234792	89234793
chr8	89234801	89234802
chr8	89234835	89234836
chr8	89234914	89234915
chr8	89234915	89234916
chr8	89234916	89234917
chr8	89235013	89235014
chr8	89235117	89235118
chr8	89235133	89235134
chr8	89235500	89235501
chr8	89235715	89235716
chr8	89235725	89235726
chr8	89236113	89236114
chr8	89236224	89236225
chr8	89236307	89236308
chr8	89236347	89236348
chr8	89236402	89236403
chr8	89236434	89236435
chr8	89236456	89236457
chr8	89236608	89236609
chr8	89236641	89236642
chr8	89236702	89236703
chr8	89236717	89236718
chr8	89236722	89236723
chr8	89236733	89236734
chr8	89236734	89236735
chr8	89236757	89236758
chr8	89236907	89236908
chr8	89237022	89237023
chr8	89237033	89237034
chr8	89237061	89237062
chr8	89237065	89237066
chr8	89237068	89237069
chr8	89237072	89237073
chr8	89237163	89237164
chr8	89237248	89237249
chr8	89237353	89237354
chr8	89237362	89237363
chr8	89237367	89237368
chr8	89237400	89237401
chr8	89237458	89237459
chr8	89237487	89237488
chr8	89237514	89237515
chr8	89237516	89237517
chr8	89237522	89237523
chr8	89237537	89237538
chr8	89237579	89237580
chr8	89237645	89237646
chr8	89237688	89237689
chr8	89237727	89237728
chr8	89237817	89237818
chr8	89237847	89237848
chr8	89237867	89237868
chr8	89237991	89237992
chr8	89238239	89238240
chr8	89238279	89238280
chr8	89238295	89238296
chr8	89238431	89238432
chr8	89238508	89238509
chr8	89238598	89238599
chr8	89238723	89238724
chr8	89238827	89238828
chr8	89238840	89238841
chr8	89238865	89238866
chr8	89238927	89238928
chr8	89238953	89238954
chr8	89238973	89238974
chr8	89239032	89239033
chr8	89239033	89239034
chr8	89239311	89239312
chr8	89239593	89239594
chr8	89240056	89240057
chr8	89240440	89240441
chr8	89240746	89240747
chr8	89240787	89240788
chr8	89240817	89240818
chr8	89240922	89240923
chr8	89241060	89241061
chr8	89241124	89241125
chr8	89241143	89241144
chr8	89242219	89242220
chr8	89242224	89242225
chr8	89242278	89242279
chr8	89242400	89242401
chr8	89242704	89242705
chr8	89242751	89242752
chr8	89243247	89243248
chr8	89243738	89243739
chr8	89244250	89244251
chr8	89244260	89244261
chr8	89244558	89244559
chr8	89244612	89244613
chr8	89246715	89246716
chr8	89246793	89246794
chr8	89247205	89247206
chr8	89248171	89248172
chr8	89248392	89248393
chr8	89248972	89248973
chr8	89248979	89248980
chr8	89249305	89249306
chr8	89249527	89249528
chr8	89249686	89249687
chr8	89249819	89249820
chr8	89249999	89250000
chr8	89250045	89250046
chr8	89250135	89250136
chr8	89250154	89250155
chr8	89250157	89250158
chr8	89250329	89250330
chr8	89250330	89250331
chr8	89250357	89250358
chr8	89250397	89250398
chr8	89250499	89250500
chr8	89250645	89250646
chr8	89250700	89250701
chr8	89250712	89250713
chr8	89250796	89250797
chr8	89250819	89250820
chr8	89250847	89250848
chr8	89250853	89250854
chr8	89250993	89250994
chr8	89251235	89251236
chr8	89251252	89251253
chr8	89251464	89251465
chr8	89251477	89251478
chr8	89251554	89251555
chr8	89251618	89251619
chr8	89251650	89251651
chr8	89251673	89251674
chr8	89251805	89251806
chr8	89251880	89251881
chr8	89251881	89251882
chr8	89251979	89251980
chr8	89252192	89252193
chr8	89252224	89252225
chr8	89252226	89252227
chr8	89252254	89252255
chr8	89252301	89252302
chr8	89252398	89252399
chr8	89252399	89252400
chr8	89252604	89252605
chr8	89252605	89252606
chr8	89252697	89252698
chr8	89252706	89252707
chr8	89252776	89252777
chr8	89252787	89252788
chr8	89252788	89252789
chr8	89252797	89252798
chr8	89252812	89252813
chr8	89252877	89252878
chr8	89253196	89253197
chr8	89253197	89253198
chr8	89253204	89253205
chr8	89253227	89253228
chr8	89253277	89253278
chr8	89253279	89253280
chr8	89253345	89253346
chr8	89253375	89253376
chr8	89253402	89253403
chr8	89253415	89253416
chr8	89253528	89253529
chr8	89253529	89253530
chr8	89253616	89253617
chr8	89253684	89253685
chr8	89253715	89253716
chr8	89253992	89253993
chr8	89254075	89254076
chr8	89254206	89254207
chr8	89254278	89254279
chr8	89254282	89254283
chr8	89254382	89254383
chr8	89254399	89254400
chr8	89254456	89254457
chr8	89254460	89254461
chr8	89254534	89254535
chr8	89254544	89254545
chr8	89254608	89254609
chr8	89254683	89254684
chr8	89254716	89254717
chr8	89254801	89254802
chr8	89254831	89254832
chr8	89254832	89254833
chr8	89254856	89254857
chr8	89254916	89254917
chr8	89254952	89254953
chr8	89254972	89254973
chr8	89255018	89255019
chr8	89255110	89255111
chr8	89255116	89255117
chr8	89255125	89255126
chr8	89255131	89255132
chr8	89255154	89255155
chr8	89255275	89255276
chr8	89255294	89255295
chr8	89255377	89255378
chr8	89255468	89255469
chr8	89255491	89255492
chr8	89255515	89255516
chr8	89255523	89255524
chr8	89255627	89255628
chr8	89255635	89255636
chr8	89255641	89255642
chr8	89255880	89255881
chr8	89255957	89255958
chr8	89256276	89256277
chr8	89256322	89256323
chr8	89256424	89256425
chr8	89256473	89256474
chr8	89256530	89256531
chr8	89256575	89256576
chr8	89257409	89257410
chr8	89257449	89257450
chr8	89257501	89257502
chr8	89257530	89257531
chr8	89257574	89257575
chr8	89257598	89257599
chr8	89257599	89257600
chr8	89257612	89257613
chr8	89257702	89257703
chr8	89257704	89257705
chr8	89257721	89257722
chr8	89257746	89257747
chr8	89257786	89257787
chr8	89257805	89257806
chr8	89257820	89257821
chr8	89258114	89258115
chr8	89258144	89258145
chr8	89258151	89258152
chr8	89258161	89258162
chr8	89258165	89258166
chr8	89258214	89258215
chr8	89258238	89258239
chr8	89258502	89258503
chr8	89258643	89258644
chr8	89258668	89258669
chr8	89258742	89258743
chr8	89258809	89258810
chr8	89258890	89258891
chr8	89258892	89258893
chr8	89259120	89259121
chr8	89259168	89259169
chr8	89259474	89259475
chr8	89259633	89259634
chr8	89259715	89259716
chr8	89259752	89259753
chr8	89259764	89259765
chr8	89259801	89259802
chr8	89260420	89260421
chr8	89260526	89260527
chr8	89260557	89260558
chr8	89260742	89260743
chr8	89261468	89261469
chr8	89261527	89261528
chr8	89261528	89261529
chr8	89261632	89261633
chr8	89261988	89261989
chr8	89262044	89262045
chr8	89262050	89262051
chr8	89262058	89262059
chr8	89262240	89262241
chr8	89262270	89262271
chr8	89262359	89262360
chr8	89262559	89262560
chr8	89262608	89262609
chr8	89262702	89262703
chr8	89262936	89262937
chr8	89263338	89263339
chr8	89263443	89263444
chr8	89263717	89263718
chr8	89263747	89263748
chr8	89263820	89263821
chr8	89263858	89263859
chr8	89263923	89263924
chr8	89263925	89263926
chr8	89263932	89263933
chr8	89264088	89264089
chr8	89264132	89264133
chr8	89264230	89264231
chr8	89264438	89264439
chr8	89264452	89264453
chr8	89264538	89264539
chr8	89264735	89264736
chr8	89264771	89264772
chr8	89264773	89264774
chr8	89265006	89265007
chr8	89265185	89265186
chr8	89265318	89265319
chr8	89265501	89265502
chr8	89265736	89265737
chr8	89265777	89265778
chr8	89265812	89265813
chr8	89265858	89265859
chr8	89266812	89266813
chr8	89266831	89266832
chr8	89266841	89266842
chr8	89266890	89266891
chr8	89266895	89266896
chr8	89267172	89267173
chr8	89267219	89267220
chr8	89267290	89267291
chr8	89267307	89267308
chr8	89267346	89267347
chr8	89267374	89267375
chr8	89267517	89267518
chr8	89267534	89267535
chr8	89267603	89267604
chr8	89267673	89267674
chr8	89267702	89267703
chr8	89267890	89267891
chr8	89267898	89267899
chr8	89267916	89267917
chr8	89267953	89267954
chr8	89268365	89268366
chr8	89268372	89268373
chr8	89268375	89268376
chr8	89268394	89268395
chr8	89268454	89268455
chr8	89268566	89268567
chr8	89268601	89268602
chr8	89268637	89268638
chr8	89268759	89268760
chr8	89268845	89268846
chr8	89268864	89268865
chr8	89268868	89268869
chr8	89268946	89268947
chr8	89268959	89268960
chr8	89268964	89268965
chr8	89269289	89269290
chr8	89269295	89269296
chr8	89269328	89269329
chr8	89269389	89269390
chr8	89270422	89270423
chr8	89270762	89270763
chr8	89270776	89270777
chr8	89270779	89270780
chr8	89270856	89270857
chr8	89271153	89271154
chr8	89271173	89271174
chr8	89271227	89271228
chr8	89271286	89271287
chr8	89271347	89271348
chr8	89271401	89271402
chr8	89271439	89271440
chr8	89271929	89271930
chr8	89271986	89271987
chr8	89272542	89272543
chr8	89272577	89272578
chr8	89272766	89272767
chr8	89272911	89272912
chr8	89272942	89272943
chr8	89272953	89272954
chr8	89272972	89272973
chr8	89273052	89273053
chr8	89273135	89273136
chr8	89273268	89273269
chr8	89273301	89273302
chr8	89273584	89273585
chr8	89273767	89273768
chr8	89273863	89273864
chr8	89274104	89274105
chr8	89274174	89274175
chr8	89274243	89274244
chr8	89274547	89274548
chr8	89274570	89274571
chr8	89274688	89274689
chr8	89274792	89274793
chr8	89274888	89274889
chr8	89275084	89275085
chr8	89275095	89275096
chr8	89275515	89275516
chr8	89275818	89275819
chr8	89276012	89276013
chr8	89276055	89276056
chr8	89276116	89276117
chr8	89276504	89276505
chr8	89276532	89276533
chr8	89276710	89276711
chr8	89276913	89276914
chr8	89277041	89277042
chr8	89277109	89277110
chr8	89277175	89277176
chr8	89277228	89277229
chr8	89277231	89277232
chr8	89277548	89277549
chr8	89277581	89277582
chr8	89277650	89277651
chr8	89277822	89277823
chr8	89277961	89277962
chr8	89278008	89278009
chr8	89278011	89278012
chr8	89278231	89278232
chr8	89278353	89278354
chr8	89278404	89278405
chr8	89278405	89278406
chr8	89278565	89278566
chr8	89278690	89278691
chr8	89278770	89278771
chr8	89278979	89278980
chr8	89279113	89279114
chr8	89279209	89279210
chr8	89279226	89279227
chr8	89279798	89279799
chr8	89280309	89280310
chr8	89280378	89280379
chr8	89280417	89280418
chr8	89280444	89280445
chr8	89280448	89280449
chr8	89280486	89280487
chr8	89280540	89280541
chr8	89280592	89280593
chr8	89280609	89280610
chr8	89280821	89280822
chr8	89280928	89280929
chr8	89281077	89281078
chr8	89281103	89281104
chr8	89281141	89281142
chr8	89281469	89281470
chr8	89281594	89281595
chr8	89281721	89281722
chr8	89281764	89281765
chr8	89281867	89281868
chr8	89281886	89281887
chr8	89281911	89281912
chr8	89282165	89282166
chr8	89282526	89282527
chr8	89282546	89282547
chr8	89282661	89282662
chr8	89282778	89282779
chr8	89282796	89282797
chr8	89283451	89283452
chr8	89283545	89283546
chr8	89283846	89283847
chr8	89284079	89284080
chr8	89284092	89284093
chr8	89284155	89284156
chr8	89284223	89284224
chr8	89285066	89285067
chr8	89285243	89285244
chr8	89285884	89285885
chr8	89286053	89286054
chr8	89286065	89286066
chr8	89286094	89286095
chr8	89286148	89286149
chr8	89286152	89286153
chr8	89286193	89286194
chr8	89286294	89286295
chr8	89286308	89286309
chr8	89286465	89286466
chr8	89286586	89286587
chr8	89286614	89286615
chr8	89286617	89286618
chr8	89286657	89286658
chr8	89286721	89286722
chr8	89286752	89286753
chr8	89286889	89286890
chr8	89287029	89287030
chr8	89287060	89287061
chr8	89287208	89287209
chr8	89287224	89287225
chr8	89287335	89287336
chr8	89287438	89287439
chr8	89287450	89287451
chr8	89287706	89287707
chr8	89287733	89287734
chr8	89287762	89287763
chr8	89287789	89287790
chr8	89287800	89287801
chr8	89287886	89287887
chr8	89287946	89287947
chr8	89287983	89287984
chr8	89288069	89288070
chr8	89288120	89288121
chr8	89288163	89288164
chr8	89288203	89288204
chr8	89288207	89288208
chr8	89288227	89288228
chr8	89288262	89288263
chr8	89288271	89288272
chr8	89288287	89288288
chr8	89288453	89288454
chr8	89288484	89288485
chr8	89288677	89288678
chr8	89288979	89288980
chr8	89289027	89289028
chr8	89289085	89289086
chr8	89289400	89289401
chr8	89289644	89289645
chr8	89289822	89289823
chr8	89289953	89289954
chr8	89290245	89290246
chr8	89290297	89290298
chr8	89290317	89290318
chr8	89290355	89290356
chr8	89290358	89290359
chr8	89290359	89290360
chr8	89290659	89290660
chr8	89290678	89290679
chr8	89290912	89290913
chr8	89290952	89290953
chr8	89291251	89291252
chr8	89291606	89291607
chr8	89291649	89291650
chr8	89291671	89291672
chr8	89291676	89291677
chr8	89291703	89291704
chr8	89291704	89291705
chr8	89291705	89291706
chr8	89291715	89291716
chr8	89291790	89291791
chr8	89291797	89291798
chr8	89291814	89291815
chr8	89291826	89291827
chr8	89291889	89291890
chr8	89291896	89291897
chr8	89291901	89291902
chr8	89291953	89291954
chr8	89291955	89291956
chr8	89291956	89291957
chr8	89292002	89292003
chr8	89292309	89292310
chr8	89292394	89292395
chr8	89292458	89292459
chr8	89293008	89293009
chr8	89293117	89293118
chr8	89293364	89293365
chr8	89293365	89293366
chr8	89293483	89293484
chr8	89293486	89293487
chr8	89293665	89293666
chr8	89293710	89293711
chr8	89294009	89294010
chr8	89294082	89294083
chr8	89294181	89294182
chr8	89294200	89294201
chr8	89294569	89294570
chr8	89294603	89294604
chr8	89294607	89294608
chr8	89294640	89294641
chr8	89294837	89294838
chr8	89294915	89294916
chr8	89294928	89294929
chr8	89294947	89294948
chr8	89295036	89295037
chr8	89295043	89295044
chr8	89295126	89295127
chr8	89295209	89295210
chr8	89295313	89295314
chr8	89295601	89295602
chr8	89295615	89295616
chr8	89295701	89295702
chr8	89295814	89295815
chr8	89295969	89295970
chr8	89296143	89296144
chr8	89296219	89296220
chr8	89296433	89296434
chr8	89296656	89296657
chr8	89296923	89296924
chr8	89296979	89296980
chr8	89297043	89297044
chr8	89297294	89297295
chr8	89297585	89297586
chr8	89297659	89297660
chr8	89297731	89297732
chr8	89297770	89297771
chr8	89298012	89298013
chr8	89298058	89298059
chr8	89298098	89298099
chr8	89298148	89298149
chr8	89298226	89298227
chr8	89298293	89298294
chr8	89298365	89298366
chr8	89298436	89298437
chr8	89298458	89298459
chr8	89298502	89298503
chr8	89298531	89298532
chr8	89298572	89298573
chr8	89298617	89298618
chr8	89298744	89298745
chr8	89298764	89298765
chr8	89299030	89299031
chr8	89299086	89299087
chr8	89299169	89299170
chr8	89299286	89299287
chr8	89299296	89299297
chr8	89299376	89299377
chr8	89299427	89299428
chr8	89299441	89299442
chr8	89299449	89299450
chr8	89299454	89299455
chr8	89299514	89299515
chr8	89299624	89299625
chr8	89299627	89299628
chr8	89299649	89299650
chr8	89299669	89299670
chr8	89299684	89299685
chr8	89299686	89299687
chr8	89299687	89299688
chr8	89299735	89299736
chr8	89299736	89299737
chr8	89299963	89299964
chr8	89300154	89300155
chr8	89300230	89300231
chr8	89300276	89300277
chr8	89300347	89300348
chr8	89300363	89300364
chr8	89300422	89300423
chr8	89300853	89300854
chr8	89300893	89300894
chr8	89300968	89300969
chr8	89301022	89301023
chr8	89301070	89301071
chr8	89301076	89301077
chr8	89301322	89301323
chr8	89301441	89301442
chr8	89301514	89301515
chr8	89301539	89301540
chr8	89301553	89301554
chr8	89301593	89301594
chr8	89301759	89301760
chr8	89301762	89301763
chr8	89301803	89301804
chr8	89301814	89301815
chr8	89301828	89301829
chr8	89301935	89301936
chr8	89301980	89301981
chr8	89302148	89302149
chr8	89302162	89302163
chr8	89302219	89302220
chr8	89302309	89302310
chr8	89302315	89302316
chr8	89302325	89302326
chr8	89302481	89302482
chr8	89302489	89302490
chr8	89302528	89302529
chr8	89302579	89302580
chr8	89302610	89302611
chr8	89302653	89302654
chr8	89302688	89302689
chr8	89302765	89302766
chr8	89303151	89303152
chr8	89303155	89303156
chr8	89303179	89303180
chr8	89303184	89303185
chr8	89303213	89303214
chr8	89303288	89303289
chr8	89303439	89303440
chr8	89303498	89303499
chr8	89303923	89303924
chr8	89303924	89303925
chr8	89303977	89303978
chr8	89304250	89304251
chr8	89304322	89304323
chr8	89304348	89304349
chr8	89304737	89304738
chr8	89304933	89304934
chr8	89305057	89305058
chr8	89305140	89305141
chr8	89305183	89305184
chr8	89305225	89305226
chr8	89305302	89305303
chr8	89305848	89305849
chr8	89306022	89306023
chr8	89306259	89306260
chr8	89306354	89306355
chr8	89306586	89306587
chr8	89306780	89306781
chr8	89306809	89306810
chr8	89306835	89306836
chr8	89306966	89306967
chr8	89307206	89307207
chr8	89307297	89307298
chr8	89307399	89307400
chr8	89308218	89308219
chr8	89308410	89308411
chr8	89308414	89308415
chr8	89310423	89310424
chr8	89311238	89311239
chr8	89311387	89311388
chr8	89311430	89311431
chr8	89311640	89311641
chr8	89311702	89311703
chr8	89311826	89311827
chr8	89312263	89312264
chr8	89312674	89312675
chr8	89314150	89314151
chr8	89314422	89314423
chr8	89314603	89314604
chr8	89314608	89314609
chr8	89314806	89314807
chr8	89314892	89314893
chr8	89314897	89314898
chr8	89315146	89315147
chr8	89315347	89315348
chr8	89315541	89315542
chr8	89315669	89315670
chr8	89315731	89315732
chr8	89315767	89315768
chr8	89315901	89315902
chr8	89316187	89316188
chr8	89316474	89316475
chr8	89316770	89316771
chr8	89317185	89317186
chr8	89317204	89317205
chr8	89317287	89317288
chr8	89317322	89317323
chr8	89317324	89317325
chr8	89317870	89317871
chr8	89318123	89318124
chr8	89318825	89318826
chr8	89319054	89319055
chr8	89319120	89319121
chr8	89319187	89319188
chr8	89319267	89319268
chr8	89319356	89319357
chr8	89319817	89319818
chr8	89320044	89320045
chr8	89320045	89320046
chr8	89320083	89320084
chr8	89320283	89320284
chr8	89320290	89320291
chr8	89320408	89320409
chr8	89321156	89321157
chr8	89321176	89321177
chr8	89321267	89321268
chr8	89321297	89321298
chr8	89322115	89322116
chr8	89322675	89322676
chr8	89322793	89322794
chr8	89322875	89322876
chr8	89323332	89323333
chr8	89323738	89323739
chr8	89323988	89323989
chr8	89324156	89324157
chr8	89324327	89324328
chr8	89325229	89325230
chr8	89325549	89325550
chr8	89325608	89325609
chr8	89326122	89326123
chr8	89326219	89326220
chr8	89326250	89326251
chr8	89326266	89326267
chr8	89326296	89326297
chr8	89326312	89326313
chr8	89326383	89326384
chr8	89326412	89326413
chr8	89326668	89326669
chr8	89326671	89326672
chr8	89327010	89327011
chr8	89327081	89327082
chr8	89327126	89327127
chr8	89327244	89327245
chr8	89327355	89327356
chr8	89327362	89327363
chr8	89327446	89327447
chr8	89327453	89327454
chr8	89327496	89327497
chr8	89327538	89327539
chr8	89327565	89327566
chr8	89327585	89327586
chr8	89327590	89327591
chr8	89327605	89327606
chr8	89327607	89327608
chr8	89327618	89327619
chr8	89327932	89327933
chr8	89327960	89327961
chr8	89327980	89327981
chr8	89327994	89327995
chr8	89328075	89328076
chr8	89328126	89328127
chr8	89328132	89328133
chr8	89328142	89328143
chr8	89328159	89328160
chr8	89328190	89328191
chr8	89328261	89328262
chr8	89328284	89328285
chr8	89328318	89328319
chr8	89328338	89328339
chr8	89328422	89328423
chr8	89328566	89328567
chr8	89328603	89328604
chr8	89328611	89328612
chr8	89328632	89328633
chr8	89328820	89328821
chr8	89328879	89328880
chr8	89328887	89328888
chr8	89328942	89328943
chr8	89329023	89329024
chr8	89329083	89329084
chr8	89329148	89329149
chr8	89329196	89329197
chr8	89329221	89329222
chr8	89329328	89329329
chr8	89329334	89329335
chr8	89329436	89329437
chr8	89329562	89329563
chr8	89329603	89329604
chr8	89329694	89329695
chr8	89329911	89329912
chr8	89329916	89329917
chr8	89329933	89329934
chr8	89330009	89330010
chr8	89330162	89330163
chr8	89330586	89330587
chr8	89331034	89331035
chr8	89331489	89331490
chr8	89331500	89331501
chr8	89331636	89331637
chr8	89331663	89331664
chr8	89331835	89331836
chr8	89331858	89331859
chr8	89331865	89331866
chr8	89331888	89331889
chr8	89332158	89332159
chr8	89332234	89332235
chr8	89332313	89332314
chr8	89332491	89332492
chr8	89332889	89332890
chr8	89332952	89332953
chr8	89333013	89333014
chr8	89333112	89333113
chr8	89333148	89333149
chr8	89333282	89333283
chr8	89333323	89333324
chr8	89333333	89333334
chr8	89333408	89333409
chr8	89333429	89333430
chr8	89333473	89333474
chr8	89333499	89333500
chr8	89333528	89333529
chr8	89333538	89333539
chr8	89333547	89333548
chr8	89333571	89333572
chr8	89333592	89333593
chr8	89333638	89333639
chr8	89333663	89333664
chr8	89333678	89333679
chr8	89333693	89333694
chr8	89333698	89333699
chr8	89333741	89333742
chr8	89333777	89333778
chr8	89333872	89333873
chr8	89333877	89333878
chr8	89334004	89334005
chr8	89334025	89334026
chr8	89334047	89334048
chr8	89334089	89334090
chr8	89334099	89334100
chr8	89334101	89334102
chr8	89334189	89334190
chr8	89334232	89334233
chr8	89334257	89334258
chr8	89334259	89334260
chr8	89334286	89334287
chr8	89334296	89334297
chr8	89334322	89334323
chr8	89334324	89334325
chr8	89334362	89334363
chr8	89334464	89334465
chr8	89334468	89334469
chr8	89334527	89334528
chr8	89334651	89334652
chr8	89334690	89334691
chr8	89334702	89334703
chr8	89334739	89334740
chr8	89334767	89334768
chr8	89334849	89334850
chr8	89334858	89334859
chr8	89335005	89335006
chr8	89335006	89335007
chr8	89335019	89335020
chr8	89335171	89335172
chr8	89335172	89335173
chr8	89335424	89335425
chr8	89335425	89335426
chr8	89335483	89335484
chr8	89335512	89335513
chr8	89335818	89335819
chr8	89335822	89335823
chr8	89335823	89335824
chr8	89335911	89335912
chr8	89336736	89336737
chr8	89336941	89336942
chr8	89336974	89336975
chr8	89336980	89336981
chr8	89337162	89337163
chr8	89337191	89337192
chr8	89337485	89337486
chr8	89337491	89337492
chr8	89337949	89337950
chr8	89338083	89338084
chr8	89338113	89338114
chr8	89338232	89338233
chr8	89338265	89338266
chr8	89338301	89338302
chr8	89338323	89338324
chr8	89338349	89338350
chr8	89338408	89338409
chr8	89338460	89338461
chr8	89338484	89338485
chr8	89338485	89338486
chr8	89338589	89338590
chr8	89339001	89339002
chr8	89339045	89339046
chr8	89339061	89339062
chr8	89339122	89339123
chr8	89339171	89339172
chr8	89339242	89339243
chr8	89339357	89339358
chr8	89339584	89339585
chr8	89339729	89339730
chr8	89340376	89340377
chr8	89340723	89340724
chr8	89340995	89340996
chr8	89341211	89341212
chr8	89341482	89341483
chr8	89341611	89341612
chr8	89341731	89341732
chr8	89341834	89341835
chr8	89341851	89341852
chr8	89341870	89341871
chr8	89341923	89341924
chr8	89341928	89341929
chr8	89341967	89341968
chr8	89342016	89342017
chr8	89342056	89342057
chr8	89342154	89342155
chr8	89342204	89342205
chr8	89342207	89342208
chr8	89342311	89342312
chr8	89342318	89342319
chr8	89342334	89342335
chr8	89342363	89342364
chr8	89342388	89342389
chr8	89342418	89342419
chr8	89342423	89342424
chr8	89342473	89342474
chr8	89342937	89342938
chr8	89342967	89342968
chr8	89343076	89343077
chr8	89343183	89343184
chr8	89343234	89343235
chr8	89343461	89343462
chr8	89343553	89343554
chr8	89343870	89343871
chr8	89343881	89343882
chr8	89343882	89343883
chr8	89343998	89343999
chr8	89344055	89344056
chr8	89344114	89344115
chr8	89344205	89344206
chr8	89344252	89344253
chr8	89344331	89344332
chr8	89344483	89344484
chr8	89344568	89344569
chr8	89344678	89344679
chr8	89344705	89344706
chr8	89344857	89344858
chr8	89344902	89344903
chr8	89344945	89344946
chr8	89344949	89344950
chr8	89344998	89344999
chr8	89345181	89345182
chr8	89345587	89345588
chr8	89345591	89345592
chr8	89345678	89345679
chr8	89346072	89346073
chr8	89346441	89346442
chr8	89346688	89346689
chr8	89346690	89346691
chr8	89346699	89346700
chr8	89346734	89346735
chr8	89346802	89346803
chr8	89346906	89346907
chr8	89347025	89347026
chr8	89347230	89347231
chr8	89347290	89347291
chr8	89347336	89347337
chr8	89347493	89347494
chr8	89347561	89347562
chr8	89347568	89347569
chr8	89347858	89347859
chr8	89347877	89347878
chr8	89348127	89348128
chr8	89348466	89348467
chr8	89348547	89348548
chr8	89348626	89348627
chr8	89348718	89348719
chr8	89348934	89348935
chr8	89349028	89349029
chr8	89349051	89349052
chr8	89349096	89349097
chr8	89349104	89349105
chr8	89349106	89349107
chr8	89349153	89349154
chr8	89349169	89349170
chr8	89349178	89349179
chr8	89349528	89349529
chr8	89349529	89349530
chr8	89349530	89349531
chr8	89349746	89349747
chr8	89349791	89349792
chr8	89349830	89349831
chr8	89349980	89349981
chr8	89350032	89350033
chr8	89350134	89350135
chr8	89350146	89350147
chr8	89350162	89350163
chr8	89350459	89350460
chr8	89350506	89350507
chr8	89350553	89350554
chr8	89350580	89350581
chr8	89350710	89350711
chr8	89350788	89350789
chr8	89350857	89350858
chr8	89350858	89350859
chr8	89350867	89350868
chr8	89350890	89350891
chr8	89350910	89350911
chr8	89350918	89350919
chr8	89351028	89351029
chr8	89351043	89351044
chr8	89351046	89351047
chr8	89351049	89351050
chr8	89351113	89351114
chr8	89351146	89351147
chr8	89351147	89351148
chr8	89351199	89351200
chr8	89351324	89351325
chr8	89351350	89351351
chr8	89351433	89351434
chr8	89351442	89351443
chr8	89351517	89351518
chr8	89351523	89351524
chr8	89351616	89351617
chr8	89351692	89351693
chr8	89351739	89351740
chr8	89351812	89351813
chr8	89351844	89351845
chr8	89351874	89351875
chr8	89352101	89352102
chr8	89352215	89352216
chr8	89352243	89352244
chr8	89352251	89352252
chr8	89352386	89352387
chr8	89352391	89352392
chr8	89352400	89352401
chr8	89352431	89352432
chr8	89352492	89352493
chr8	89352550	89352551
chr8	89352563	89352564
chr8	89352605	89352606
chr8	89352660	89352661
chr8	89353120	89353121
chr8	89353169	89353170
chr8	89353237	89353238
chr8	89353238	89353239
chr8	89353245	89353246
chr8	89353293	89353294
chr8	89353336	89353337
chr8	89353340	89353341
chr8	89353589	89353590
chr8	89353697	89353698
chr8	89353708	89353709
chr8	89353765	89353766
chr8	89353839	89353840
chr8	89353889	89353890
chr8	89353900	89353901
chr8	89354057	89354058
chr8	89354088	89354089
chr8	89354213	89354214
chr8	89354237	89354238
chr8	89354271	89354272
chr8	89354307	89354308
chr8	89354492	89354493
chr8	89354505	89354506
chr8	89354593	89354594
chr8	89354622	89354623
chr8	89354631	89354632
chr8	89354661	89354662
chr8	89354747	89354748
chr8	89354907	89354908
chr8	89354941	89354942
chr8	89354951	89354952
chr8	89355085	89355086
chr8	89355219	89355220
chr8	89355291	89355292
chr8	89355320	89355321
chr8	89355373	89355374
chr8	89355374	89355375
chr8	89355467	89355468
chr8	89355517	89355518
chr8	89355724	89355725
chr8	89355725	89355726
chr8	89355744	89355745
chr8	89355757	89355758
chr8	89355835	89355836
chr8	89355841	89355842
chr8	89355847	89355848
chr8	89355881	89355882
chr8	89355886	89355887
chr8	89355909	89355910
chr8	89355926	89355927
chr8	89355957	89355958
chr8	89356011	89356012
chr8	89356026	89356027
chr8	89356153	89356154
chr8	89356171	89356172
chr8	89356194	89356195
chr8	89356196	89356197
chr8	89356202	89356203
chr8	89356229	89356230
chr8	89356256	89356257
chr8	89356698	89356699
chr8	89356843	89356844
chr8	89356937	89356938
chr8	89357046	89357047
chr8	89357051	89357052
chr8	89357145	89357146
chr8	89357286	89357287
chr8	89357484	89357485
chr8	89357506	89357507
chr8	89357881	89357882
chr8	89357905	89357906
chr8	89358070	89358071
chr8	89358267	89358268
chr8	89358404	89358405
chr8	89358886	89358887
chr8	89358961	89358962
chr8	89359133	89359134
chr8	89359146	89359147
chr8	89359184	89359185
chr8	89359206	89359207
chr8	89359267	89359268
chr8	89359272	89359273
chr8	89359284	89359285
chr8	89359344	89359345
chr8	89359357	89359358
chr8	89359431	89359432
chr8	89359481	89359482
chr8	89359569	89359570
chr8	89359609	89359610
chr8	89359687	89359688
chr8	89359777	89359778
chr8	89359916	89359917
chr8	89360031	89360032
chr8	89360173	89360174
chr8	89360373	89360374
chr8	89360432	89360433
chr8	89360484	89360485
chr8	89360518	89360519
chr8	89360557	89360558
chr8	89360596	89360597
chr8	89360797	89360798
chr8	89360843	89360844
chr8	89360933	89360934
chr8	89361251	89361252
chr8	89361975	89361976
chr8	89362215	89362216
chr8	89362232	89362233
chr8	89362839	89362840
chr8	89362943	89362944
chr8	89363004	89363005
chr8	89363342	89363343
chr8	89363540	89363541
chr8	89363671	89363672
chr8	89363726	89363727
chr8	89363806	89363807
chr8	89363810	89363811
chr8	89363875	89363876
chr8	89363916	89363917
chr8	89363922	89363923
chr8	89363958	89363959
chr8	89363982	89363983
chr8	89363990	89363991
chr8	89364139	89364140
chr8	89364188	89364189
chr8	89364193	89364194
chr8	89364272	89364273
chr8	89364293	89364294
chr8	89364333	89364334
chr8	89364340	89364341
chr8	89364409	89364410
chr8	89364526	89364527
chr8	89364554	89364555
chr8	89364634	89364635
chr8	89364641	89364642
chr8	89364690	89364691
chr8	89364705	89364706
chr8	89364742	89364743
chr8	89364816	89364817
chr8	89364830	89364831
chr8	89364866	89364867
chr8	89364899	89364900
chr8	89364932	89364933
chr8	89364956	89364957
chr8	89365052	89365053
chr8	89365067	89365068
chr8	89365176	89365177
chr8	89365189	89365190
chr8	89365193	89365194
chr8	89365200	89365201
chr8	89365249	89365250
chr8	89365276	89365277
chr8	89365301	89365302
chr8	89365328	89365329
chr8	89365343	89365344
chr8	89365363	89365364
chr8	89365426	89365427
chr8	89365463	89365464
chr8	89365596	89365597
chr8	89365775	89365776
chr8	89368813	89368814
chr8	89368814	89368815
chr8	89368854	89368855
chr8	89368923	89368924
chr8	89369126	89369127
chr8	89369208	89369209
chr8	89369209	89369210
chr8	89369239	89369240
chr8	89369250	89369251
chr8	89369606	89369607
chr8	89369611	89369612
chr8	89369635	89369636
chr8	89369766	89369767
chr8	89369810	89369811
chr8	89369832	89369833
chr8	89370219	89370220
chr8	89370344	89370345
chr8	89370365	89370366
chr8	89370392	89370393
chr8	89370502	89370503
chr8	89370590	89370591
chr8	89370599	89370600
chr8	89370616	89370617
chr8	89370638	89370639
chr8	89370679	89370680
chr8	89370777	89370778
chr8	89370798	89370799
chr8	89370847	89370848
chr8	89370902	89370903
chr8	89371115	89371116
chr8	89371404	89371405
chr8	89371496	89371497
chr8	89371626	89371627
chr8	89371811	89371812
chr8	89371817	89371818
chr8	89372012	89372013
chr8	89372208	89372209
chr8	89372298	89372299
chr8	89372351	89372352
chr8	89372565	89372566
chr8	89372680	89372681
chr8	89372770	89372771
chr8	89372834	89372835
chr8	89372845	89372846
chr8	89373065	89373066
chr8	89373134	89373135
chr8	89373272	89373273
chr8	89373369	89373370
chr8	89373460	89373461
chr8	89373540	89373541
chr8	89373827	89373828
chr8	89373948	89373949
chr8	89373966	89373967
chr8	89373976	89373977
chr8	89374164	89374165
chr8	89374178	89374179
chr8	89374234	89374235
chr8	89374240	89374241
chr8	89374288	89374289
chr8	89374362	89374363
chr8	89374380	89374381
chr8	89374396	89374397
chr8	89374440	89374441
chr8	89374441	89374442
chr8	89374443	89374444
chr8	89374500	89374501
chr8	89374578	89374579
chr8	89374631	89374632
chr8	89374760	89374761
chr8	89374814	89374815
chr8	89374909	89374910
chr8	89375011	89375012
chr8	89375038	89375039
chr8	89375120	89375121
chr8	89375140	89375141
chr8	89375145	89375146
chr8	89375192	89375193
chr8	89375246	89375247
chr8	89375266	89375267
chr8	89375302	89375303
chr8	89375400	89375401
chr8	89375412	89375413
chr8	89375446	89375447
chr8	89375447	89375448
chr8	89375454	89375455
chr8	89375489	89375490
chr8	89375502	89375503
chr8	89375581	89375582
chr8	89375651	89375652
chr8	89375851	89375852
chr8	89375856	89375857
chr8	89375874	89375875
chr8	89375957	89375958
chr8	89376022	89376023
chr8	89376051	89376052
chr8	89376068	89376069
chr8	89376073	89376074
chr8	89376087	89376088
chr8	89376121	89376122
chr8	89376200	89376201
chr8	89376211	89376212
chr8	89376271	89376272
chr8	89376288	89376289
chr8	89376328	89376329
chr8	89376352	89376353
chr8	89376357	89376358
chr8	89376368	89376369
chr8	89376395	89376396
chr8	89376398	89376399
chr8	89376426	89376427
chr8	89376430	89376431
chr8	89376470	89376471
chr8	89376474	89376475
chr8	89376499	89376500
chr8	89376508	89376509
chr8	89376521	89376522
chr8	89376531	89376532
chr8	89376595	89376596
chr8	89376628	89376629
chr8	89376629	89376630
chr8	89376655	89376656
chr8	89376770	89376771
chr8	89376775	89376776
chr8	89376843	89376844
chr8	89376850	89376851
chr8	89376887	89376888
chr8	89376929	89376930
chr8	89376936	89376937
chr8	89376947	89376948
chr8	89376954	89376955
chr8	89377045	89377046
chr8	89377106	89377107
chr8	89377117	89377118
chr8	89377166	89377167
chr8	89377182	89377183
chr8	89377267	89377268
chr8	89377292	89377293
chr8	89377398	89377399
chr8	89377467	89377468
chr8	89377473	89377474
chr8	89377526	89377527
chr8	89377564	89377565
chr8	89377573	89377574
chr8	89377593	89377594
chr8	89377615	89377616
chr8	89377622	89377623
chr8	89377647	89377648
chr8	89377663	89377664
chr8	89377757	89377758
chr8	89377830	89377831
chr8	89377866	89377867
chr8	89377873	89377874
chr8	89377903	89377904
chr8	89377913	89377914
chr8	89377939	89377940
chr8	89377952	89377953
chr8	89377964	89377965
chr8	89378086	89378087
chr8	89378151	89378152
chr8	89378342	89378343
chr8	89378356	89378357
chr8	89378388	89378389
chr8	89378456	89378457
chr8	89378461	89378462
chr8	89378506	89378507
chr8	89378561	89378562
chr8	89378636	89378637
chr8	89379011	89379012
chr8	89379030	89379031
chr8	89379064	89379065
chr8	89379269	89379270
chr8	89379308	89379309
chr8	89379350	89379351
chr8	89379379	89379380
chr8	89379382	89379383
chr8	89379778	89379779
chr8	89379834	89379835
chr8	89379854	89379855
chr8	89379920	89379921
chr8	89379923	89379924
chr8	89380008	89380009
chr8	89380315	89380316
chr8	89380415	89380416
chr8	89380685	89380686
chr8	89380731	89380732
chr8	89380737	89380738
chr8	89380779	89380780
chr8	89381120	89381121
chr8	89381351	89381352
chr8	89381503	89381504
chr8	89381505	89381506
chr8	89381560	89381561
chr8	89381625	89381626
chr8	89381771	89381772
chr8	89381803	89381804
chr8	89381853	89381854
chr8	89381854	89381855
chr8	89382011	89382012
chr8	89382017	89382018
chr8	89382066	89382067
chr8	89382181	89382182
chr8	89382362	89382363
chr8	89382430	89382431
chr8	89382543	89382544
chr8	89382865	89382866
chr8	89382933	89382934
chr8	89382996	89382997
chr8	89383067	89383068
chr8	89383075	89383076
chr8	89383084	89383085
chr8	89383493	89383494
chr8	89383852	89383853
chr8	89384011	89384012
chr8	89384040	89384041
chr8	89384044	89384045
chr8	89384217	89384218
chr8	89384276	89384277
chr8	89384719	89384720
chr8	89384784	89384785
chr8	89384872	89384873
chr8	89384898	89384899
chr8	89385074	89385075
chr8	89385404	89385405
chr8	89385411	89385412
chr8	89385524	89385525
chr8	89385576	89385577
chr8	89385656	89385657
chr8	89385657	89385658
chr8	89385670	89385671
chr8	89385690	89385691
chr8	89385785	89385786
chr8	89385970	89385971
chr8	89386135	89386136
chr8	89386488	89386489
chr8	89386813	89386814
chr8	89387350	89387351
chr8	89387373	89387374
chr8	89387679	89387680
chr8	89387741	89387742
chr8	89387859	89387860
chr8	89388067	89388068
chr8	89388068	89388069
chr8	89388592	89388593
chr8	89388769	89388770
chr8	89388770	89388771
chr8	89388972	89388973
chr8	89389013	89389014
chr8	89389073	89389074
chr8	89389259	89389260
chr8	89389363	89389364
chr8	89389374	89389375
chr8	89389402	89389403
chr8	89389413	89389414
chr8	89389457	89389458
chr8	89389487	89389488
chr8	89389492	89389493
chr8	89389510	89389511
chr8	89389570	89389571
chr8	89389645	89389646
chr8	89389709	89389710
chr8	89389718	89389719
chr8	89389770	89389771
chr8	89389803	89389804
chr8	89389914	89389915
chr8	89389948	89389949
chr8	89390160	89390161
chr8	89390191	89390192
chr8	89390210	89390211
chr8	89390217	89390218
chr8	89390296	89390297
chr8	89390391	89390392
chr8	89390615	89390616
chr8	89390675	89390676
chr8	89390684	89390685
chr8	89390793	89390794
chr8	89390807	89390808
chr8	89390871	89390872
chr8	89390878	89390879
chr8	89390880	89390881
chr8	89390928	89390929
chr8	89390933	89390934
chr8	89391054	89391055
chr8	89391091	89391092
chr8	89391119	89391120
chr8	89391120	89391121
chr8	89391173	89391174
chr8	89391190	89391191
chr8	89391233	89391234
chr8	89391333	89391334
chr8	89391486	89391487
chr8	89391529	89391530
chr8	89391544	89391545
chr8	89391549	89391550
chr8	89391588	89391589
chr8	89391591	89391592
chr8	89391599	89391600
chr8	89391613	89391614
chr8	89391666	89391667
chr8	89391676	89391677
chr8	89391789	89391790
chr8	89391801	89391802
chr8	89391803	89391804
chr8	89391878	89391879
chr8	89392177	89392178
chr8	89392269	89392270
chr8	89392278	89392279
chr8	89392308	89392309
chr8	89392405	89392406
chr8	89392467	89392468
chr8	89392511	89392512
chr8	89392572	89392573
chr8	89392586	89392587
chr8	89392588	89392589
chr8	89392593	89392594
chr8	89392596	89392597
chr8	89392602	89392603
chr8	89392607	89392608
chr8	89392623	89392624
chr8	89392702	89392703
chr8	89392713	89392714
chr8	89392736	89392737
chr8	89392778	89392779
chr8	89392789	89392790
chr8	89392816	89392817
chr8	89392962	89392963
chr8	89393072	89393073
chr8	89393083	89393084
chr8	89393149	89393150
chr8	89393344	89393345
chr8	89393347	89393348
chr8	89393487	89393488
chr8	89393493	89393494
chr8	89393628	89393629
chr8	89393659	89393660
chr8	89393686	89393687
chr8	89393734	89393735
chr8	89393810	89393811
chr8	89393942	89393943
chr8	89393954	89393955
chr8	89394006	89394007
chr8	89394147	89394148
chr8	89394259	89394260
chr8	89394299	89394300
chr8	89394472	89394473
chr8	89394572	89394573
chr8	89394663	89394664
chr8	89394781	89394782
chr8	89394782	89394783
chr8	89394935	89394936
chr8	89394995	89394996
chr8	89394998	89394999
chr8	89395007	89395008
chr8	89395037	89395038
chr8	89395042	89395043
chr8	89395106	89395107
chr8	89395206	89395207
chr8	89395242	89395243
chr8	89395284	89395285
chr8	89395317	89395318
chr8	89395335	89395336
chr8	89395359	89395360
chr8	89395391	89395392
chr8	89395492	89395493
chr8	89395541	89395542
chr8	89395542	89395543
chr8	89395547	89395548
chr8	89395567	89395568
chr8	89395581	89395582
chr8	89395639	89395640
chr8	89395664	89395665
chr8	89395836	89395837
chr8	89395841	89395842
chr8	89395843	89395844
chr8	89395879	89395880
chr8	89396030	89396031
chr8	89396039	89396040
chr8	89396146	89396147
chr8	89396219	89396220
chr8	89396221	89396222
chr8	89396244	89396245
chr8	89396248	89396249
chr8	89396257	89396258
chr8	89396321	89396322
chr8	89396342	89396343
chr8	89396574	89396575
chr8	89396583	89396584
chr8	89396605	89396606
chr8	89396680	89396681
chr8	89396812	89396813
chr8	89396845	89396846
chr8	89396967	89396968
chr8	89396968	89396969
chr8	89397084	89397085
chr8	89397104	89397105
chr8	89397168	89397169
chr8	89397188	89397189
chr8	89397266	89397267
chr8	89397348	89397349
chr8	89397369	89397370
chr8	89397405	89397406
chr8	89397451	89397452
chr8	89397484	89397485
chr8	89397509	89397510
chr8	89397553	89397554
chr8	89397718	89397719
chr8	89397748	89397749
chr8	89398000	89398001
chr8	89398002	89398003
chr8	89398043	89398044
chr8	89398047	89398048
chr8	89398094	89398095
chr8	89398145	89398146
chr8	89398171	89398172
chr8	89398275	89398276
chr8	89398329	89398330
chr8	89398470	89398471
chr8	89398553	89398554
chr8	89398582	89398583
chr8	89398680	89398681
chr8	89398690	89398691
chr8	89398692	89398693
chr8	89398698	89398699
chr8	89398754	89398755
chr8	89398810	89398811
chr8	89398828	89398829
chr8	89398913	89398914
chr8	89398929	89398930
chr8	89398951	89398952
chr8	89399072	89399073
chr8	89399301	89399302
chr8	89399316	89399317
chr8	89399393	89399394
chr8	89399411	89399412
chr8	89399488	89399489
chr8	89399519	89399520
chr8	89399545	89399546
chr8	89399573	89399574
chr8	89399579	89399580
chr8	89399648	89399649
chr8	89399710	89399711
chr8	89399763	89399764
chr8	89399841	89399842
chr8	89399882	89399883
chr8	89400023	89400024
chr8	89400034	89400035
chr8	89400125	89400126
chr8	89400130	89400131
chr8	89400156	89400157
chr8	89400158	89400159
chr8	89400273	89400274
chr8	89400283	89400284
chr8	89400293	89400294
chr8	89400305	89400306
chr8	89400436	89400437
chr8	89400458	89400459
chr8	89400462	89400463
chr8	89400520	89400521
chr8	89400600	89400601
chr8	89400619	89400620
chr8	89400623	89400624
chr8	89400642	89400643
chr8	89400667	89400668
chr8	89400816	89400817
chr8	89400850	89400851
chr8	89400856	89400857
chr8	89400927	89400928
chr8	89400944	89400945
chr8	89400983	89400984
chr8	89401039	89401040
chr8	89401061	89401062
chr8	89401211	89401212
chr8	89401237	89401238
chr8	89401246	89401247
chr8	89401311	89401312
chr8	89401365	89401366
chr8	89401369	89401370
chr8	89401383	89401384
chr8	89401386	89401387
chr8	89401390	89401391
chr8	89401491	89401492
chr8	89401512	89401513
chr8	89401562	89401563
chr8	89401572	89401573
chr8	89401676	89401677
chr8	89401771	89401772
chr8	89401835	89401836
chr8	89402127	89402128
chr8	89402182	89402183
chr8	89402207	89402208
chr8	89402388	89402389
chr8	89403407	89403408
chr8	89403423	89403424
chr8	89403571	89403572
chr8	89403804	89403805
chr8	89404047	89404048
chr8	89404178	89404179
chr8	89404308	89404309
chr8	89404600	89404601
chr8	89405003	89405004
chr8	89405083	89405084
chr8	89405213	89405214
chr8	89405217	89405218
chr8	89405287	89405288
chr8	89405456	89405457
chr8	89405606	89405607
chr8	89406155	89406156
chr8	89406500	89406501
chr8	89406525	89406526
chr8	89407391	89407392
chr8	89408298	89408299
chr8	89408796	89408797
chr8	89408828	89408829
chr8	89408835	89408836
chr8	89408988	89408989
chr8	89409256	89409257
chr8	89409361	89409362
chr8	89409503	89409504
chr8	89409518	89409519
chr8	89409539	89409540
chr8	89409800	89409801
chr8	89409843	89409844
chr8	89409844	89409845
chr8	89410059	89410060
chr8	89410245	89410246
chr8	89410296	89410297
chr8	89410315	89410316
chr8	89410316	89410317
chr8	89410331	89410332
chr8	89410342	89410343
chr8	89410364	89410365
chr8	89410610	89410611
chr8	89410915	89410916
chr8	89410979	89410980
chr8	89411016	89411017
chr8	89411116	89411117
chr8	89411119	89411120
chr8	89411161	89411162
chr8	89411238	89411239
chr8	89411341	89411342
chr8	89411369	89411370
chr8	89411384	89411385
chr8	89411390	89411391
chr8	89411422	89411423
chr8	89411460	89411461
chr8	89411614	89411615
chr8	89411730	89411731
chr8	89411758	89411759
chr8	89411857	89411858
chr8	89412057	89412058
chr8	89412071	89412072
chr8	89412117	89412118
chr8	89412134	89412135
chr8	89412149	89412150
chr8	89412197	89412198
chr8	89412380	89412381
chr8	89412517	89412518
chr8	89412826	89412827
chr8	89412955	89412956
chr8	89413021	89413022
chr8	89413033	89413034
chr8	89413158	89413159
chr8	89413207	89413208
chr8	89413240	89413241
chr8	89413333	89413334
chr8	89413340	89413341
chr8	89413416	89413417
chr8	89413447	89413448
chr8	89413463	89413464
chr8	89413468	89413469
chr8	89413564	89413565
chr8	89413661	89413662
chr8	89413672	89413673
chr8	89413678	89413679
chr8	89413727	89413728
chr8	89413798	89413799
chr8	89413893	89413894
chr8	89413968	89413969
chr8	89413999	89414000
chr8	89414028	89414029
chr8	89414095	89414096
chr8	89414105	89414106
chr8	89414166	89414167
chr8	89414298	89414299
chr8	89414310	89414311
chr8	89414343	89414344
chr8	89414415	89414416
chr8	89414427	89414428
chr8	89414590	89414591
chr8	89414606	89414607
chr8	89414607	89414608
chr8	89414625	89414626
chr8	89414645	89414646
chr8	89414646	89414647
chr8	89414753	89414754
chr8	89414774	89414775
chr8	89414981	89414982
chr8	89415021	89415022
chr8	89415057	89415058
chr8	89415062	89415063
chr8	89415212	89415213
chr8	89415225	89415226
chr8	89415262	89415263
chr8	89415268	89415269
chr8	89415275	89415276
chr8	89415306	89415307
chr8	89415405	89415406
chr8	89415419	89415420
chr8	89415569	89415570
chr8	89415585	89415586
chr8	89415826	89415827
chr8	89415838	89415839
chr8	89415847	89415848
chr8	89415879	89415880
chr8	89415968	89415969
chr8	89416005	89416006
chr8	89416034	89416035
chr8	89416130	89416131
chr8	89416194	89416195
chr8	89416243	89416244
chr8	89416246	89416247
chr8	89416276	89416277
chr8	89416286	89416287
chr8	89416320	89416321
chr8	89416389	89416390
chr8	89416478	89416479
chr8	89416512	89416513
chr8	89416514	89416515
chr8	89416541	89416542
chr8	89416547	89416548
chr8	89416552	89416553
chr8	89416563	89416564
chr8	89416587	89416588
chr8	89416601	89416602
chr8	89416721	89416722
chr8	89416820	89416821
chr8	89417078	89417079
chr8	89417114	89417115
chr8	89417133	89417134
chr8	89417140	89417141
chr8	89417260	89417261
chr8	89417369	89417370
chr8	89417411	89417412
chr8	89417529	89417530
chr8	89417587	89417588
chr8	89417826	89417827
chr8	89417855	89417856
chr8	89417896	89417897
chr8	89418039	89418040
chr8	89418168	89418169
chr8	89418263	89418264
chr8	89418302	89418303
chr8	89418400	89418401
chr8	89418431	89418432
chr8	89418601	89418602
chr8	89418696	89418697
chr8	89418740	89418741
chr8	89418915	89418916
chr8	89419066	89419067
chr8	89419207	89419208
chr8	89419213	89419214
chr8	89419219	89419220
chr8	89419225	89419226
chr8	89419323	89419324
chr8	89419481	89419482
chr8	89419695	89419696
chr8	89419697	89419698
chr8	89419706	89419707
chr8	89419743	89419744
chr8	89419745	89419746
chr8	89419819	89419820
chr8	89419914	89419915
chr8	89420183	89420184
chr8	89420306	89420307
chr8	89420333	89420334
chr8	89420336	89420337
chr8	89420355	89420356
chr8	89420428	89420429
chr8	89420475	89420476
chr8	89420599	89420600
chr8	89420660	89420661
chr8	89420737	89420738
chr8	89420757	89420758
chr8	89420775	89420776
chr8	89420794	89420795
chr8	89421025	89421026
chr8	89421075	89421076
chr8	89421084	89421085
chr8	89421097	89421098
chr8	89421185	89421186
chr8	89421224	89421225
chr8	89421227	89421228
chr8	89421232	89421233
chr8	89421256	89421257
chr8	89421277	89421278
chr8	89421404	89421405
chr8	89421615	89421616
chr8	89421724	89421725
chr8	89422039	89422040
chr8	89422131	89422132
chr8	89422147	89422148
chr8	89422171	89422172
chr8	89422278	89422279
chr8	89422440	89422441
chr8	89422558	89422559
chr8	89422587	89422588
chr8	89422607	89422608
chr8	89422639	89422640
chr8	89422643	89422644
chr8	89422683	89422684
chr8	89422739	89422740
chr8	89422740	89422741
chr8	89422753	89422754
chr8	89422790	89422791
chr8	89422853	89422854
chr8	89423001	89423002
chr8	89423120	89423121
chr8	89423122	89423123
chr8	89423126	89423127
chr8	89423137	89423138
chr8	89423166	89423167
chr8	89423185	89423186
chr8	89423188	89423189
chr8	89423215	89423216
chr8	89423282	89423283
chr8	89423290	89423291
chr8	89423419	89423420
chr8	89423585	89423586
chr8	89423600	89423601
chr8	89423728	89423729
chr8	89423741	89423742
chr8	89423777	89423778
chr8	89423816	89423817
chr8	89423870	89423871
chr8	89423921	89423922
chr8	89423943	89423944
chr8	89423959	89423960
chr8	89423974	89423975
chr8	89424014	89424015
chr8	89424019	89424020
chr8	89424028	89424029
chr8	89424029	89424030
chr8	89424057	89424058
chr8	89424086	89424087
chr8	89424093	89424094
chr8	89424114	89424115
chr8	89424153	89424154
chr8	89424162	89424163
chr8	89424227	89424228
chr8	89424272	89424273
chr8	89424278	89424279
chr8	89424282	89424283
chr8	89424497	89424498
chr8	89424643	89424644
chr8	89425081	89425082
chr8	89425166	89425167
chr8	89425188	89425189
chr8	89425538	89425539
chr8	89425641	89425642
chr8	89425793	89425794
chr8	89425843	89425844
chr8	89426040	89426041
chr8	89426164	89426165
chr8	89426582	89426583
chr8	89426672	89426673
chr8	89426886	89426887
chr8	89426911	89426912
chr8	89427207	89427208
chr8	89427651	89427652
chr8	89427783	89427784
chr8	89427963	89427964
chr8	89428051	89428052
chr8	89428227	89428228
chr8	89428291	89428292
chr8	89428575	89428576
chr8	89428643	89428644
chr8	89428877	89428878
chr8	89428879	89428880
chr8	89428977	89428978
chr8	89429026	89429027
chr8	89429090	89429091
chr8	89429113	89429114
chr8	89429257	89429258
chr8	89429368	89429369
chr8	89429408	89429409
chr8	89429410	89429411
chr8	89429441	89429442
chr8	89429600	89429601
chr8	89429646	89429647
chr8	89429759	89429760
chr8	89429829	89429830
chr8	89429909	89429910
chr8	89430070	89430071
chr8	89430088	89430089
chr8	89430167	89430168
chr8	89430241	89430242
chr8	89430264	89430265
chr8	89430454	89430455
chr8	89430522	89430523
chr8	89430546	89430547
chr8	89430652	89430653
chr8	89430676	89430677
chr8	89430740	89430741
chr8	89430751	89430752
chr8	89431150	89431151
chr8	89431199	89431200
chr8	89431374	89431375
chr8	89431608	89431609
chr8	89431784	89431785
chr8	89432134	89432135
chr8	89432172	89432173
chr8	89432233	89432234
chr8	89432637	89432638
chr8	89432720	89432721
chr8	89432726	89432727
chr8	89432783	89432784
chr8	89432838	89432839
chr8	89432868	89432869
chr8	89432879	89432880
chr8	89432890	89432891
chr8	89432932	89432933
chr8	89432947	89432948
chr8	89433002	89433003
chr8	89433208	89433209
chr8	89433209	89433210
chr8	89433237	89433238
chr8	89433257	89433258
chr8	89433332	89433333
chr8	89433536	89433537
chr8	89433586	89433587
chr8	89433944	89433945
chr8	89434023	89434024
chr8	89434527	89434528
chr8	89434654	89434655
chr8	89434725	89434726
chr8	89434885	89434886
chr8	89434920	89434921
chr8	89434921	89434922
chr8	89434959	89434960
chr8	89434974	89434975
chr8	89435006	89435007
chr8	89435076	89435077
chr8	89435133	89435134
chr8	89435141	89435142
chr8	89435477	89435478
chr8	89435501	89435502
chr8	89435531	89435532
chr8	89435572	89435573
chr8	89435607	89435608
chr8	89435686	89435687
chr8	89435710	89435711
chr8	89435718	89435719
chr8	89435731	89435732
chr8	89435789	89435790
chr8	89435892	89435893
chr8	89435922	89435923
chr8	89435928	89435929
chr8	89435946	89435947
chr8	89435962	89435963
chr8	89435969	89435970
chr8	89436010	89436011
chr8	89436076	89436077
chr8	89436084	89436085
chr8	89436141	89436142
chr8	89436718	89436719
chr8	89436738	89436739
chr8	89436820	89436821
chr8	89436899	89436900
chr8	89437157	89437158
chr8	89437200	89437201
chr8	89437622	89437623
chr8	89437691	89437692
chr8	89437701	89437702
chr8	89437923	89437924
chr8	89437995	89437996
chr8	89438012	89438013
chr8	89438023	89438024
chr8	89438028	89438029
chr8	89438134	89438135
chr8	89438211	89438212
chr8	89438335	89438336
chr8	89438394	89438395
chr8	89438479	89438480
chr8	89438618	89438619
chr8	89439033	89439034
chr8	89439786	89439787
chr8	89439807	89439808
chr8	89439808	89439809
chr8	89439951	89439952
chr8	89440122	89440123
chr8	89440188	89440189
chr8	89440344	89440345
chr8	89440346	89440347
chr8	89440351	89440352
chr8	89440426	89440427
chr8	89440438	89440439
chr8	89440491	89440492
chr8	89440570	89440571
chr8	89440796	89440797
chr8	89441107	89441108
chr8	89441118	89441119
chr8	89441408	89441409
chr8	89441425	89441426
chr8	89441486	89441487
chr8	89441615	89441616
chr8	89441844	89441845
chr8	89441869	89441870
chr8	89441907	89441908
chr8	89441981	89441982
chr8	89442053	89442054
chr8	89442570	89442571
chr8	89442834	89442835
chr8	89442856	89442857
chr8	89442935	89442936
chr8	89443362	89443363
chr8	89443643	89443644
chr8	89443821	89443822
chr8	89443827	89443828
chr8	89444073	89444074
chr8	89444128	89444129
chr8	89444140	89444141
chr8	89444159	89444160
chr8	89444167	89444168
chr8	89444269	89444270
chr8	89444288	89444289
chr8	89444291	89444292
chr8	89444378	89444379
chr8	89444459	89444460
chr8	89444556	89444557
chr8	89444698	89444699
chr8	89444792	89444793
chr8	89445024	89445025
chr8	89445025	89445026
chr8	89445120	89445121
chr8	89445365	89445366
chr8	89445370	89445371
chr8	89445502	89445503
chr8	89445506	89445507
chr8	89445528	89445529
chr8	89445567	89445568
chr8	89445604	89445605
chr8	89445605	89445606
chr8	89445751	89445752
chr8	89445752	89445753
chr8	89445811	89445812
chr8	89445848	89445849
chr8	89445949	89445950
chr8	89446000	89446001
chr8	89446002	89446003
chr8	89446004	89446005
chr8	89446163	89446164
chr8	89446461	89446462
chr8	89446574	89446575
chr8	89446609	89446610
chr8	89446792	89446793
chr8	89447032	89447033
chr8	89447058	89447059
chr8	89447063	89447064
chr8	89447075	89447076
chr8	89447136	89447137
chr8	89447158	89447159
chr8	89447174	89447175
chr8	89447181	89447182
chr8	89447295	89447296
chr8	89447338	89447339
chr8	89447340	89447341
chr8	89447344	89447345
chr8	89447415	89447416
chr8	89447566	89447567
chr8	89447606	89447607
chr8	89447838	89447839
chr8	89447915	89447916
chr8	89448268	89448269
chr8	89448431	89448432
chr8	89448473	89448474
chr8	89448556	89448557
chr8	89449013	89449014
chr8	89449016	89449017
chr8	89449026	89449027
chr8	89449187	89449188
chr8	89449379	89449380
chr8	89449483	89449484
chr8	89449577	89449578
chr8	89449607	89449608
chr8	89449852	89449853
chr8	89449976	89449977
chr8	89450245	89450246
chr8	89450310	89450311
chr8	89450405	89450406
chr8	89450485	89450486
chr8	89450708	89450709
chr8	89450845	89450846
chr8	89450881	89450882
chr8	89450911	89450912
chr8	89451096	89451097
chr8	89451235	89451236
chr8	89451320	89451321
chr8	89451343	89451344
chr8	89451418	89451419
chr8	89451510	89451511
chr8	89451737	89451738
chr8	89451909	89451910
chr8	89452142	89452143
chr8	89452216	89452217
chr8	89452265	89452266
chr8	89452298	89452299
chr8	89452690	89452691
chr8	89452709	89452710
chr8	89452813	89452814
chr8	89452850	89452851
chr8	89452869	89452870
chr8	89452875	89452876
chr8	89452878	89452879
chr8	89452893	89452894
chr8	89452985	89452986
chr8	89453229	89453230
chr8	89453252	89453253
chr8	89453271	89453272
chr8	89453296	89453297
chr8	89453380	89453381
chr8	89453382	89453383
chr8	89453393	89453394
chr8	89453416	89453417
chr8	89453490	89453491
chr8	89453516	89453517
chr8	89453536	89453537
chr8	89453606	89453607
chr8	89453610	89453611
chr8	89454338	89454339
chr8	89454498	89454499
chr8	89455101	89455102
chr8	89455298	89455299
chr8	89455668	89455669
chr8	89455784	89455785
chr8	89455812	89455813
chr8	89455937	89455938
chr8	89456239	89456240
chr8	89456591	89456592
chr8	89456615	89456616
chr8	89456684	89456685
chr8	89456809	89456810
chr8	89457430	89457431
chr8	89457584	89457585
chr8	89457749	89457750
chr8	89457803	89457804
chr8	89457923	89457924
chr8	89458204	89458205
chr8	89458217	89458218
chr8	89458273	89458274
chr8	89458274	89458275
chr8	89458275	89458276
chr8	89458281	89458282
chr8	89458314	89458315
chr8	89458404	89458405
chr8	89458490	89458491
chr8	89458493	89458494
chr8	89458502	89458503
chr8	89458569	89458570
chr8	89458839	89458840
chr8	89458844	89458845
chr8	89458950	89458951
chr8	89459039	89459040
chr8	89459075	89459076
chr8	89459218	89459219
chr8	89459228	89459229
chr8	89459297	89459298
chr8	89459325	89459326
chr8	89459330	89459331
chr8	89459379	89459380
chr8	89459752	89459753
chr8	89459757	89459758
chr8	89459816	89459817
chr8	89459853	89459854
chr8	89459986	89459987
chr8	89460142	89460143
chr8	89460155	89460156
chr8	89460173	89460174
chr8	89460303	89460304
chr8	89460568	89460569
chr8	89460688	89460689
chr8	89460752	89460753
chr8	89460871	89460872
chr8	89461032	89461033
chr8	89461115	89461116
chr8	89461186	89461187
chr8	89461249	89461250
chr8	89461271	89461272
chr8	89461292	89461293
chr8	89461314	89461315
chr8	89461318	89461319
chr8	89461383	89461384
chr8	89461555	89461556
chr8	89466047	89466048
chr8	89471528	89471529
chr8	89471532	89471533
chr8	89472602	89472603
chr8	89474176	89474177
chr8	89474180	89474181
chr8	89474182	89474183
chr8	89476048	89476049
chr8	89480129	89480130
chr8	89481978	89481979
chr8	89483668	89483669
chr8	89484416	89484417
chr8	89484595	89484596
chr8	89487837	89487838
chr8	89497127	89497128
chr8	89510994	89510995
chr8	89515438	89515439
chr8	89515452	89515453
chr8	89533714	89533715
chr8	89533722	89533723
chr8	89538873	89538874
chr8	89539234	89539235
chr8	89551440	89551441
chr8	89553166	89553167
chr8	89556134	89556135
chr8	89566221	89566222
chr8	89573172	89573173
chr8	89576478	89576479
chr8	89578024	89578025
chr8	89578028	89578029
chr8	89580428	89580429
chr8	89587184	89587185
chr8	89587189	89587190
chr8	89591070	89591071
chr8	89601047	89601048
chr8	89606571	89606572
chr8	89645351	89645352
chr8	89654236	89654237
chr8	89688980	89688981
chr8	89693932	89693933
chr8	89697563	89697564
chr8	89697837	89697838
chr8	89716388	89716389
chr8	89719184	89719185
chr8	89719190	89719191
chr8	89719290	89719291
chr8	89719292	89719293
chr8	89725208	89725209
chr8	89727850	89727851
chr8	89727874	89727875
chr8	89727886	89727887
chr8	89728232	89728233
chr8	89728253	89728254
chr8	89731198	89731199
chr8	89733070	89733071
chr8	89733076	89733077
chr8	89734438	89734439
chr8	89735825	89735826
chr8	89735830	89735831
chr8	89741086	89741087
chr8	89752608	89752609
chr8	89752610	89752611
chr8	89752666	89752667
chr8	89754626	89754627
chr8	89754629	89754630
chr8	89754631	89754632
chr8	89761854	89761855
chr8	89761857	89761858
chr8	89761859	89761860
chr8	89761868	89761869
chr8	89761880	89761881
chr8	89766154	89766155
chr8	89768763	89768764
chr8	89772404	89772405
chr8	89772413	89772414
chr8	89772426	89772427
chr8	89772432	89772433
chr8	89772433	89772434
chr8	89781916	89781917
chr8	89792033	89792034
chr8	89798687	89798688
chr8	89798699	89798700
chr8	89831916	89831917
chr8	89831919	89831920
chr8	89837540	89837541
chr8	89837570	89837571
chr8	89838865	89838866
chr8	89863492	89863493
chr8	89863512	89863513
chr8	89867489	89867490
chr8	89867495	89867496
chr8	89871332	89871333
chr8	89884077	89884078
chr8	89891937	89891938
chr8	89892148	89892149
chr8	89892191	89892192
chr8	89895188	89895189
chr8	89906042	89906043
chr8	89906058	89906059
chr8	89915543	89915544
chr8	89925786	89925787
chr8	89932068	89932069
chr8	89953679	89953680
chr8	89955588	89955589
chr8	89962069	89962070
chr8	89965128	89965129
chr8	89965151	89965152
chr8	89965152	89965153
chr8	89965155	89965156
chr8	89965156	89965157
chr8	89967132	89967133
chr8	89967181	89967182
chr8	89987418	89987419
chr8	89988183	89988184
chr8	89989839	89989840
chr8	89991245	89991246
chr8	90002256	90002257
chr8	90002257	90002258
chr8	90005368	90005369
chr8	90005419	90005420
chr8	90009430	90009431
chr8	90013732	90013733
chr8	90015167	90015168
chr8	90015171	90015172
chr8	90015177	90015178
chr8	90017551	90017552
chr8	90017788	90017789
chr8	90017794	90017795
chr8	90018975	90018976
chr8	90018994	90018995
chr8	90018996	90018997
chr8	90019002	90019003
chr8	90025494	90025495
chr8	90025496	90025497
chr8	90025518	90025519
chr8	90025530	90025531
chr8	90025538	90025539
chr8	90047704	90047705
chr8	90047705	90047706
chr8	90056000	90056001
chr8	90058338	90058339
chr8	90058341	90058342
chr8	90061844	90061845
chr8	90061854	90061855
chr8	90061860	90061861
chr8	90061864	90061865
chr8	90061870	90061871
chr8	90061877	90061878
chr8	90061878	90061879
chr8	90061883	90061884
chr8	90063658	90063659
chr8	90067028	90067029
chr8	90067096	90067097
chr8	90070873	90070874
chr8	90071727	90071728
chr8	90071728	90071729
chr8	90073576	90073577
chr8	90073581	90073582
chr8	90076196	90076197
chr8	90076198	90076199
chr8	90088032	90088033
chr8	90088048	90088049
chr8	90088052	90088053
chr8	90088067	90088068
chr8	90088118	90088119
chr8	90088155	90088156
chr8	90088321	90088322
chr8	90088349	90088350
chr8	90088354	90088355
chr8	90089130	90089131
chr8	90089493	90089494
chr8	90089494	90089495
chr8	90089583	90089584
chr8	90093829	90093830
chr8	90094282	90094283
chr8	90096719	90096720
chr8	90101206	90101207
chr8	90109383	90109384
chr8	90117042	90117043
chr8	90119916	90119917
chr8	90119920	90119921
chr8	90119981	90119982
chr8	90149396	90149397
chr8	90152085	90152086
chr8	90152087	90152088
chr8	90152091	90152092
chr8	90152672	90152673
chr8	90155604	90155605
chr8	90168367	90168368
chr8	90168415	90168416
chr8	90168418	90168419
chr8	90168424	90168425
chr8	90168578	90168579
chr8	90168583	90168584
chr8	90173132	90173133
chr8	90178111	90178112
chr8	90181328	90181329
chr8	90181330	90181331
chr8	90181350	90181351
chr8	90181352	90181353
chr8	90187535	90187536
chr8	90203825	90203826
chr8	90207162	90207163
chr8	90207500	90207501
chr8	90215505	90215506
chr8	90215523	90215524
chr8	90215538	90215539
chr8	90215569	90215570
chr8	90224783	90224784
chr8	90224895	90224896
chr8	90225213	90225214
chr8	90225214	90225215
chr8	90225259	90225260
chr8	90226492	90226493
chr8	90240637	90240638
chr8	90240653	90240654
chr8	90252864	90252865
chr8	90257251	90257252
chr8	90272540	90272541
chr8	90284899	90284900
chr8	90285093	90285094
chr8	90295661	90295662
chr8	90295665	90295666
chr8	90299449	90299450
chr8	90299457	90299458
chr8	90310465	90310466
chr8	90310471	90310472
chr8	90310477	90310478
chr8	90312559	90312560
chr8	90321601	90321602
chr8	90342503	90342504
chr8	90342529	90342530
chr8	90342537	90342538
chr8	90342546	90342547
chr8	90342553	90342554
chr8	90342572	90342573
chr8	90342644	90342645
chr8	90342647	90342648
chr8	90342656	90342657
chr8	90355913	90355914
chr8	90355984	90355985
chr8	90355990	90355991
chr8	90355992	90355993
chr8	90356004	90356005
chr8	90370874	90370875
chr8	90374341	90374342
chr8	90374345	90374346
chr8	90393360	90393361
chr8	90396574	90396575
chr8	90406086	90406087
chr8	90406474	90406475
chr8	90406479	90406480
chr8	90410424	90410425
chr8	90416430	90416431
chr8	90416444	90416445
chr8	90425386	90425387
chr8	90428414	90428415
chr8	90429383	90429384
chr8	90445866	90445867
chr8	90445878	90445879
chr8	90445883	90445884
chr8	90445888	90445889
chr8	90445893	90445894
chr8	90445898	90445899
chr8	90446875	90446876
chr8	90446881	90446882
chr8	90457544	90457545
chr8	90472604	90472605
chr8	90478046	90478047
chr8	90479397	90479398
chr8	90480874	90480875
chr8	90480882	90480883
chr8	90481441	90481442
chr8	90484142	90484143
chr8	90484157	90484158
chr8	90484163	90484164
chr8	90484169	90484170
chr8	90484172	90484173
chr8	90485613	90485614
chr8	90486936	90486937
chr8	90487225	90487226
chr8	90487333	90487334
chr8	90487340	90487341
chr8	90492369	90492370
chr8	90494586	90494587
chr8	90494594	90494595
chr8	90494597	90494598
chr8	90498968	90498969
chr8	90499101	90499102
chr8	90499105	90499106
chr8	90499107	90499108
chr8	90499756	90499757
chr8	90508309	90508310
chr8	90511213	90511214
chr8	90527634	90527635
chr8	90527649	90527650
chr8	90531674	90531675
chr8	90531689	90531690
chr8	90531694	90531695
chr8	90531695	90531696
chr8	90531705	90531706
chr8	90533553	90533554
chr8	90538074	90538075
chr8	90538104	90538105
chr8	90557250	90557251
chr8	90566350	90566351
chr8	90571420	90571421
chr8	90571422	90571423
chr8	90572337	90572338
chr8	90575511	90575512
chr8	90575516	90575517
chr8	90575524	90575525
chr8	90575536	90575537
chr8	90575547	90575548
chr8	90575561	90575562
chr8	90575578	90575579
chr8	90575586	90575587
chr8	90575607	90575608
chr8	90575609	90575610
chr8	90575618	90575619
chr8	90583704	90583705
chr8	90583749	90583750
chr8	90584040	90584041
chr8	90584425	90584426
chr8	90584879	90584880
chr8	90584932	90584933
chr8	90585400	90585401
chr8	90585812	90585813
chr8	90586364	90586365
chr8	90586388	90586389
chr8	90586809	90586810
chr8	90608830	90608831
chr8	90608836	90608837
chr8	90613389	90613390
chr8	90613401	90613402
chr8	90613410	90613411
chr8	90613418	90613419
chr8	90613427	90613428
chr8	90613435	90613436
chr8	90613440	90613441
chr8	90613559	90613560
chr8	90614469	90614470
chr8	90619684	90619685
chr8	90619686	90619687
chr8	90619700	90619701
chr8	90641676	90641677
chr8	90645667	90645668
chr8	90645705	90645706
chr8	90652953	90652954
chr8	90658524	90658525
chr8	90660936	90660937
chr8	90663753	90663754
chr8	90666290	90666291
chr8	90666932	90666933
chr8	90671584	90671585
chr8	90674336	90674337
chr8	90676983	90676984
chr8	90677005	90677006
chr8	90680464	90680465
chr8	90680472	90680473
chr8	90681870	90681871
chr8	90681947	90681948
chr8	90683014	90683015
chr8	90691853	90691854
chr8	90701368	90701369
chr8	90701372	90701373
chr8	90701376	90701377
chr8	90701380	90701381
chr8	90701837	90701838
chr8	90706180	90706181
chr8	90706236	90706237
chr8	90706245	90706246
chr8	90708171	90708172
chr8	90709378	90709379
chr8	90709380	90709381
chr8	90715774	90715775
chr8	90725875	90725876
chr8	90728526	90728527
chr8	90732627	90732628
chr8	90732782	90732783
chr8	90747935	90747936
chr8	90758740	90758741
chr8	90767506	90767507
chr8	90767510	90767511
chr8	90768380	90768381
chr8	90773800	90773801
chr8	90775266	90775267
chr8	90775380	90775381
chr8	90775589	90775590
chr8	90775607	90775608
chr8	90775619	90775620
chr8	90775621	90775622
chr8	90775631	90775632
chr8	90775633	90775634
chr8	90775664	90775665
chr8	90775672	90775673
chr8	90775710	90775711
chr8	90775724	90775725
chr8	90775733	90775734
chr8	90775874	90775875
chr8	90777993	90777994
chr8	90778006	90778007
chr8	90778050	90778051
chr8	90778057	90778058
chr8	90780875	90780876
chr8	90780985	90780986
chr8	90787703	90787704
chr8	90788532	90788533
chr8	90788537	90788538
chr8	90791557	90791558
chr8	90792619	90792620
chr8	90793186	90793187
chr8	90803617	90803618
chr8	90807411	90807412
chr8	90807415	90807416
chr8	90818591	90818592
chr8	90818603	90818604
chr8	90818608	90818609
chr8	90824569	90824570
chr8	90826805	90826806
chr8	90826817	90826818
chr8	90827418	90827419
chr8	90829746	90829747
chr8	90829751	90829752
chr8	90830284	90830285
chr8	90833485	90833486
chr8	90836917	90836918
chr8	90836927	90836928
chr8	90836999	90837000
chr8	90837007	90837008
chr8	90838380	90838381
chr8	90838878	90838879
chr8	90840707	90840708
chr8	90842347	90842348
chr8	90845235	90845236
chr8	90847200	90847201
chr8	90856061	90856062
chr8	90856071	90856072
chr8	90858689	90858690
chr8	90861315	90861316
chr8	90862584	90862585
chr8	90866556	90866557
chr8	90867669	90867670
chr8	90870227	90870228
chr8	90872308	90872309
chr8	90872314	90872315
chr8	90875237	90875238
chr8	90875609	90875610
chr8	90875616	90875617
chr8	90878249	90878250
chr8	90878252	90878253
chr8	90883176	90883177
chr8	90900097	90900098
chr8	90903269	90903270
chr8	90908556	90908557
chr8	90908559	90908560
chr8	90913479	90913480
chr8	90913480	90913481
chr8	90915840	90915841
chr8	90920946	90920947
chr8	90925347	90925348
chr8	90929207	90929208
chr8	90937653	90937654
chr8	90938225	90938226
chr8	90941505	90941506
chr8	90943312	90943313
chr8	90943324	90943325
chr8	90943331	90943332
chr8	90960048	90960049
chr8	90964858	90964859
chr8	90968399	90968400
chr8	90968402	90968403
chr8	90968414	90968415
chr8	90968422	90968423
chr8	90968427	90968428
chr8	90968440	90968441
chr8	90968458	90968459
chr8	90968498	90968499
chr8	90968499	90968500
chr8	90968504	90968505
chr8	90968512	90968513
chr8	90968513	90968514
chr8	90968526	90968527
chr8	90975427	90975428
chr8	90981607	90981608
chr8	90994393	90994394
chr8	90994396	90994397
chr8	91002203	91002204
chr8	91014342	91014343
chr8	91014343	91014344
chr8	91017575	91017576
chr8	91017579	91017580
chr8	91017588	91017589
chr8	91017591	91017592
chr8	91017600	91017601
chr8	91021231	91021232
chr8	91034101	91034102
chr8	91037867	91037868
chr8	91037877	91037878
chr8	91038387	91038388
chr8	91047041	91047042
chr8	91057389	91057390
chr8	91057392	91057393
chr8	91059760	91059761
chr8	91062731	91062732
chr8	91062739	91062740
chr8	91062744	91062745
chr8	91066714	91066715
chr8	91071450	91071451
chr8	91079344	91079345
chr8	91082734	91082735
chr8	91084855	91084856
chr8	91085018	91085019
chr8	91085032	91085033
chr8	91085037	91085038
chr8	91087315	91087316
chr8	91103907	91103908
chr8	91103910	91103911
chr8	91103915	91103916
chr8	91103929	91103930
chr8	91103934	91103935
chr8	91104286	91104287
chr8	91104294	91104295
chr8	91104305	91104306
chr8	91104313	91104314
chr8	91104324	91104325
chr8	91104389	91104390
chr8	91104519	91104520
chr8	91104551	91104552
chr8	91104559	91104560
chr8	91104570	91104571
chr8	91104589	91104590
chr8	91104595	91104596
chr8	91104601	91104602
chr8	91104616	91104617
chr8	91104620	91104621
chr8	91104667	91104668
chr8	91104673	91104674
chr8	91104686	91104687
chr8	91104692	91104693
chr8	91104798	91104799
chr8	91104817	91104818
chr8	91104819	91104820
chr8	91104844	91104845
chr8	91110067	91110068
chr8	91110069	91110070
chr8	91110078	91110079
chr8	91111533	91111534
chr8	91111541	91111542
chr8	91119911	91119912
chr8	91121943	91121944
chr8	91135042	91135043
chr8	91139155	91139156
chr8	91139160	91139161
chr8	91139166	91139167
chr8	91152269	91152270
chr8	91152287	91152288
chr8	91152317	91152318
chr8	91152332	91152333
chr8	91156597	91156598
chr8	91156615	91156616
chr8	91168117	91168118
chr8	91168187	91168188
chr8	91168258	91168259
chr8	91168290	91168291
chr8	91168303	91168304
chr8	91168343	91168344
chr8	91175171	91175172
chr8	91175172	91175173
chr8	91175176	91175177
chr8	91175190	91175191
chr8	91180990	91180991
chr8	91180994	91180995
chr8	91181109	91181110
chr8	91181111	91181112
chr8	91181121	91181122
chr8	91181124	91181125
chr8	91181126	91181127
chr8	91181221	91181222
chr8	91181232	91181233
chr8	91181237	91181238
chr8	91181257	91181258
chr8	91181773	91181774
chr8	91183444	91183445
chr8	91200768	91200769
chr8	91205271	91205272
chr8	91205319	91205320
chr8	91209011	91209012
chr8	91228147	91228148
chr8	91228158	91228159
chr8	91235648	91235649
chr8	91235674	91235675
chr8	91235694	91235695
chr8	91236874	91236875
chr8	91244048	91244049
chr8	91244053	91244054
chr8	91244058	91244059
chr8	91244078	91244079
chr8	91244083	91244084
chr8	91250538	91250539
chr8	91251588	91251589
chr8	91251643	91251644
chr8	91268497	91268498
chr8	91275448	91275449
chr8	91275529	91275530
chr8	91275557	91275558
chr8	91301816	91301817
chr8	91301821	91301822
chr8	91302702	91302703
chr8	91312853	91312854
chr8	91312856	91312857
chr8	91312874	91312875
chr8	91313251	91313252
chr8	91315224	91315225
chr8	91338301	91338302
chr8	91338303	91338304
chr8	91338311	91338312
chr8	91343965	91343966
chr8	91345157	91345158
chr8	91345189	91345190
chr8	91352282	91352283
chr8	91378655	91378656
chr8	91386381	91386382
chr8	91398945	91398946
chr8	91398971	91398972
chr8	91403142	91403143
chr8	91407485	91407486
chr8	91407494	91407495
chr8	91414032	91414033
chr8	91414035	91414036
chr8	91414062	91414063
chr8	91414071	91414072
chr8	91414074	91414075
chr8	91414083	91414084
chr8	91414167	91414168
chr8	91414704	91414705
chr8	91414710	91414711
chr8	91414756	91414757
chr8	91414758	91414759
chr8	91414818	91414819
chr8	91414830	91414831
chr8	91414873	91414874
chr8	91414884	91414885
chr8	91414887	91414888
chr8	91414911	91414912
chr8	91415051	91415052
chr8	91415057	91415058
chr8	91415076	91415077
chr8	91415120	91415121
chr8	91415135	91415136
chr8	91415156	91415157
chr8	91415159	91415160
chr8	91417791	91417792
chr8	91417867	91417868
chr8	91419111	91419112
chr8	91419271	91419272
chr8	91423131	91423132
chr8	91423511	91423512
chr8	91427118	91427119
chr8	91431426	91431427
chr8	91431872	91431873
chr8	91432014	91432015
chr8	91432544	91432545
chr8	91432622	91432623
chr8	91433787	91433788
chr8	91434022	91434023
chr8	91434035	91434036
chr8	91440892	91440893
chr8	91442862	91442863
chr8	91442866	91442867
chr8	91454387	91454388
chr8	91456271	91456272
chr8	91456273	91456274
chr8	91456278	91456279
chr8	91456807	91456808
chr8	91456808	91456809
chr8	91456812	91456813
chr8	91456819	91456820
chr8	91456820	91456821
chr8	91468911	91468912
chr8	91471069	91471070
chr8	91485826	91485827
chr8	91496471	91496472
chr8	91496477	91496478
chr8	91496489	91496490
chr8	91499170	91499171
chr8	91506538	91506539
chr8	91511447	91511448
chr8	91518286	91518287
chr8	91555171	91555172
chr8	91564424	91564425
chr8	91564523	91564524
chr8	91564553	91564554
chr8	91565759	91565760
chr8	91567674	91567675
chr8	91568473	91568474
chr8	91568479	91568480
chr8	91577346	91577347
chr8	91577398	91577399
chr8	91577411	91577412
chr8	91577421	91577422
chr8	91584410	91584411
chr8	91590302	91590303
chr8	91597793	91597794
chr8	91604515	91604516
chr8	91610196	91610197
chr8	91610198	91610199
chr8	91612285	91612286
chr8	91621225	91621226
chr8	91621300	91621301
chr8	91621305	91621306
chr8	91625570	91625571
chr8	91627463	91627464
chr8	91631037	91631038
chr8	91639325	91639326
chr8	91668969	91668970
chr8	91695507	91695508
chr8	91699524	91699525
chr8	91701628	91701629
chr8	91701634	91701635
chr8	91714321	91714322
chr8	91715410	91715411
chr8	91715414	91715415
chr8	91718590	91718591
chr8	91721421	91721422
chr8	91721425	91721426
chr8	91721433	91721434
chr8	91721437	91721438
chr8	91726409	91726410
chr8	91728717	91728718
chr8	91728732	91728733
chr8	91728745	91728746
chr8	91728747	91728748
chr8	91728752	91728753
chr8	91728760	91728761
chr8	91729310	91729311
chr8	91729337	91729338
chr8	91731859	91731860
chr8	91741390	91741391
chr8	91742541	91742542
chr8	91742557	91742558
chr8	91742943	91742944
chr8	91742954	91742955
chr8	91742993	91742994
chr8	91743169	91743170
chr8	91743178	91743179
chr8	91743184	91743185
chr8	91743188	91743189
chr8	91743191	91743192
chr8	91743194	91743195
chr8	91743199	91743200
chr8	91743201	91743202
chr8	91743203	91743204
chr8	91743228	91743229
chr8	91743997	91743998
chr8	91744016	91744017
chr8	91744017	91744018
chr8	91745258	91745259
chr8	91764995	91764996
chr8	91769613	91769614
chr8	91769615	91769616
chr8	91773160	91773161
chr8	91773163	91773164
chr8	91773166	91773167
chr8	91773169	91773170
chr8	91774505	91774506
chr8	91774509	91774510
chr8	91774574	91774575
chr8	91775410	91775411
chr8	91778823	91778824
chr8	91795096	91795097
chr8	91795106	91795107
chr8	91795224	91795225
chr8	91804829	91804830
chr8	91809814	91809815
chr8	91810683	91810684
chr8	91821278	91821279
chr8	91822401	91822402
chr8	91822421	91822422
chr8	91823823	91823824
chr8	91844327	91844328
chr8	91844331	91844332
chr8	91844349	91844350
chr8	91844358	91844359
chr8	91844359	91844360
chr8	91844360	91844361
chr8	91844364	91844365
chr8	91844393	91844394
chr8	91844405	91844406
chr8	91844426	91844427
chr8	91844432	91844433
chr8	91844443	91844444
chr8	91844841	91844842
chr8	91848018	91848019
chr8	91848023	91848024
chr8	91866783	91866784
chr8	91867839	91867840
chr8	91867855	91867856
chr8	91867871	91867872
chr8	91867881	91867882
chr8	91867886	91867887
chr8	91870099	91870100
chr8	91871065	91871066
chr8	91871240	91871241
chr8	91871252	91871253
chr8	91886771	91886772
chr8	91886775	91886776
chr8	91896159	91896160
chr8	91896187	91896188
chr8	91906095	91906096
chr8	91915949	91915950
chr8	91915965	91915966
chr8	91920576	91920577
chr8	91920582	91920583
chr8	91920663	91920664
chr8	91934134	91934135
chr8	91934156	91934157
chr8	91945109	91945110
chr8	91945110	91945111
chr8	91945115	91945116
chr8	91964852	91964853
chr8	91964856	91964857
chr8	91964859	91964860
chr8	91964864	91964865
chr8	91964872	91964873
chr8	91965917	91965918
chr8	91965947	91965948
chr8	91972700	91972701
chr8	91972704	91972705
chr8	91974607	91974608
chr8	91978648	91978649
chr8	91979753	91979754
chr8	91989788	91989789
chr8	91991250	91991251
chr8	91991256	91991257
chr8	91991442	91991443
chr8	91991452	91991453
chr8	92005518	92005519
chr8	92005524	92005525
chr8	92005902	92005903
chr8	92005904	92005905
chr8	92006218	92006219
chr8	92006221	92006222
chr8	92006672	92006673
chr8	92006678	92006679
chr8	92023088	92023089
chr8	92023471	92023472
chr8	92023472	92023473
chr8	92023473	92023474
chr8	92024713	92024714
chr8	92033401	92033402
chr8	92041222	92041223
chr8	92042223	92042224
chr8	92043602	92043603
chr8	92044214	92044215
chr8	92044229	92044230
chr8	92044830	92044831
chr8	92044831	92044832
chr8	92061938	92061939
chr8	92069160	92069161
chr8	92071369	92071370
chr8	92075633	92075634
chr8	92077189	92077190
chr8	92077254	92077255
chr8	92093614	92093615
chr8	92093916	92093917
chr8	92098418	92098419
chr8	92098451	92098452
chr8	92098454	92098455
chr8	92102300	92102301
chr8	92115350	92115351
chr8	92119431	92119432
chr8	92120317	92120318
chr8	92125988	92125989
chr8	92125993	92125994
chr8	92125998	92125999
chr8	92126003	92126004
chr8	92127206	92127207
chr8	92132514	92132515
chr8	92132553	92132554
chr8	92135867	92135868
chr8	92137106	92137107
chr8	92137677	92137678
chr8	92137891	92137892
chr8	92143269	92143270
chr8	92145127	92145128
chr8	92150332	92150333
chr8	92150341	92150342
chr8	92154149	92154150
chr8	92157775	92157776
chr8	92159509	92159510
chr8	92165940	92165941
chr8	92165948	92165949
chr8	92165950	92165951
chr8	92165960	92165961
chr8	92166185	92166186
chr8	92166303	92166304
chr8	92168600	92168601
chr8	92174698	92174699
chr8	92174704	92174705
chr8	92174745	92174746
chr8	92174746	92174747
chr8	92174751	92174752
chr8	92174754	92174755
chr8	92175353	92175354
chr8	92175535	92175536
chr8	92175541	92175542
chr8	92175701	92175702
chr8	92175703	92175704
chr8	92175713	92175714
chr8	92175715	92175716
chr8	92175721	92175722
chr8	92175747	92175748
chr8	92184856	92184857
chr8	92184858	92184859
chr8	92184882	92184883
chr8	92184899	92184900
chr8	92184912	92184913
chr8	92191073	92191074
chr8	92191093	92191094
chr8	92201550	92201551
chr8	92201551	92201552
chr8	92201556	92201557
chr8	92202727	92202728
chr8	92203154	92203155
chr8	92215921	92215922
chr8	92215926	92215927
chr8	92233137	92233138
chr8	92247527	92247528
chr8	92254277	92254278
chr8	92260483	92260484
chr8	92261308	92261309
chr8	92264055	92264056
chr8	92264059	92264060
chr8	92264064	92264065
chr8	92264070	92264071
chr8	92271452	92271453
chr8	92282487	92282488
chr8	92286685	92286686
chr8	92305069	92305070
chr8	92305071	92305072
chr8	92311835	92311836
chr8	92313394	92313395
chr8	92328516	92328517
chr8	92331111	92331112
chr8	92331129	92331130
chr8	92331134	92331135
chr8	92331139	92331140
chr8	92331144	92331145
chr8	92334113	92334114
chr8	92358997	92358998
chr8	92375753	92375754
chr8	92379262	92379263
chr8	92381617	92381618
chr8	92381623	92381624
chr8	92384462	92384463
chr8	92384469	92384470
chr8	92394055	92394056
chr8	92394067	92394068
chr8	92394139	92394140
chr8	92394203	92394204
chr8	92401251	92401252
chr8	92402273	92402274
chr8	92403925	92403926
chr8	92403945	92403946
chr8	92403955	92403956
chr8	92406973	92406974
chr8	92406981	92406982
chr8	92424178	92424179
chr8	92428449	92428450
chr8	92430294	92430295
chr8	92430312	92430313
chr8	92430350	92430351
chr8	92430368	92430369
chr8	92430383	92430384
chr8	92430407	92430408
chr8	92430421	92430422
chr8	92430423	92430424
chr8	92434040	92434041
chr8	92435520	92435521
chr8	92435522	92435523
chr8	92435536	92435537
chr8	92440713	92440714
chr8	92440719	92440720
chr8	92440725	92440726
chr8	92440731	92440732
chr8	92459803	92459804
chr8	92463789	92463790
chr8	92463803	92463804
chr8	92467311	92467312
chr8	92467316	92467317
chr8	92481660	92481661
chr8	92483286	92483287
chr8	92485167	92485168
chr8	92494751	92494752
chr8	92495118	92495119
chr8	92504664	92504665
chr8	92509682	92509683
chr8	92516647	92516648
chr8	92516651	92516652
chr8	92519138	92519139
chr8	92527353	92527354
chr8	92530654	92530655
chr8	92533603	92533604
chr8	92533922	92533923
chr8	92535465	92535466
chr8	92538553	92538554
chr8	92540272	92540273
chr8	92540780	92540781
chr8	92540789	92540790
chr8	92540791	92540792
chr8	92540802	92540803
chr8	92540807	92540808
chr8	92540811	92540812
chr8	92540816	92540817
chr8	92540819	92540820
chr8	92540820	92540821
chr8	92540824	92540825
chr8	92540826	92540827
chr8	92540835	92540836
chr8	92540848	92540849
chr8	92540853	92540854
chr8	92540854	92540855
chr8	92554628	92554629
chr8	92560130	92560131
chr8	92565595	92565596
chr8	92566065	92566066
chr8	92574309	92574310
chr8	92580677	92580678
chr8	92591573	92591574
chr8	92591630	92591631
chr8	92591812	92591813
chr8	92591838	92591839
chr8	92594019	92594020
chr8	92594024	92594025
chr8	92594030	92594031
chr8	92622306	92622307
chr8	92622312	92622313
chr8	92622320	92622321
chr8	92622342	92622343
chr8	92622350	92622351
chr8	92622366	92622367
chr8	92622783	92622784
chr8	92622814	92622815
chr8	92622819	92622820
chr8	92622821	92622822
chr8	92622831	92622832
chr8	92622867	92622868
chr8	92622889	92622890
chr8	92622894	92622895
chr8	92630711	92630712
chr8	92642111	92642112
chr8	92642315	92642316
chr8	92662324	92662325
chr8	92663491	92663492
chr8	92665079	92665080
chr8	92674176	92674177
chr8	92674190	92674191
chr8	92674197	92674198
chr8	92674382	92674383
chr8	92682779	92682780
chr8	92682785	92682786
chr8	92682787	92682788
chr8	92682802	92682803
chr8	92687967	92687968
chr8	92694203	92694204
chr8	92699041	92699042
chr8	92704478	92704479
chr8	92704484	92704485
chr8	92704499	92704500
chr8	92704504	92704505
chr8	92704506	92704507
chr8	92704512	92704513
chr8	92704514	92704515
chr8	92704520	92704521
chr8	92704528	92704529
chr8	92704534	92704535
chr8	92704540	92704541
chr8	92705980	92705981
chr8	92706028	92706029
chr8	92706037	92706038
chr8	92708554	92708555
chr8	92711702	92711703
chr8	92713200	92713201
chr8	92715181	92715182
chr8	92724917	92724918
chr8	92726297	92726298
chr8	92726305	92726306
chr8	92726310	92726311
chr8	92726315	92726316
chr8	92726320	92726321
chr8	92726325	92726326
chr8	92726330	92726331
chr8	92726345	92726346
chr8	92726350	92726351
chr8	92726355	92726356
chr8	92726683	92726684
chr8	92726751	92726752
chr8	92726764	92726765
chr8	92726775	92726776
chr8	92726804	92726805
chr8	92747365	92747366
chr8	92747385	92747386
chr8	92747900	92747901
chr8	92747908	92747909
chr8	92748802	92748803
chr8	92748934	92748935
chr8	92748937	92748938
chr8	92748969	92748970
chr8	92756395	92756396
chr8	92761060	92761061
chr8	92765727	92765728
chr8	92765731	92765732
chr8	92765735	92765736
chr8	92775595	92775596
chr8	92777190	92777191
chr8	92796823	92796824
chr8	92796857	92796858
chr8	92799129	92799130
chr8	92807637	92807638
chr8	92807641	92807642
chr8	92809561	92809562
chr8	92809623	92809624
chr8	92812547	92812548
chr8	92813955	92813956
chr8	92814209	92814210
chr8	92814961	92814962
chr8	92814969	92814970
chr8	92818697	92818698
chr8	92827250	92827251
chr8	92828910	92828911
chr8	92829232	92829233
chr8	92830277	92830278
chr8	92830282	92830283
chr8	92831554	92831555
chr8	92838646	92838647
chr8	92842692	92842693
chr8	92842697	92842698
chr8	92844712	92844713
chr8	92844740	92844741
chr8	92860070	92860071
chr8	92860220	92860221
chr8	92860222	92860223
chr8	92860254	92860255
chr8	92877695	92877696
chr8	92877701	92877702
chr8	92877709	92877710
chr8	92878917	92878918
chr8	92881239	92881240
chr8	92886011	92886012
chr8	92886013	92886014
chr8	92887380	92887381
chr8	92890029	92890030
chr8	92890045	92890046
chr8	92892769	92892770
chr8	92893278	92893279
chr8	92900506	92900507
chr8	92905543	92905544
chr8	92905550	92905551
chr8	92909988	92909989
chr8	92910841	92910842
chr8	92910845	92910846
chr8	92911264	92911265
chr8	92911269	92911270
chr8	92911274	92911275
chr8	92911910	92911911
chr8	92911942	92911943
chr8	92911944	92911945
chr8	92913233	92913234
chr8	92913273	92913274
chr8	92913293	92913294
chr8	92913301	92913302
chr8	92913345	92913346
chr8	92913369	92913370
chr8	92913377	92913378
chr8	92924924	92924925
chr8	92928701	92928702
chr8	92931258	92931259
chr8	92936179	92936180
chr8	92954647	92954648
chr8	92965802	92965803
chr8	92967777	92967778
chr8	92967783	92967784
chr8	92973249	92973250
chr8	92979262	92979263
chr8	92994588	92994589
chr8	92998451	92998452
chr8	92999025	92999026
chr8	93004215	93004216
chr8	93004245	93004246
chr8	93004251	93004252
chr8	93013846	93013847
chr8	93013851	93013852
chr8	93033504	93033505
chr8	93040656	93040657
chr8	93041168	93041169
chr8	93041170	93041171
chr8	93041191	93041192
chr8	93041195	93041196
chr8	93041206	93041207
chr8	93041208	93041209
chr8	93049815	93049816
chr8	93053630	93053631
chr8	93057051	93057052
chr8	93068259	93068260
chr8	93068267	93068268
chr8	93081736	93081737
chr8	93083524	93083525
chr8	93085996	93085997
chr8	93087112	93087113
chr8	93087120	93087121
chr8	93087697	93087698
chr8	93087715	93087716
chr8	93087737	93087738
chr8	93088996	93088997
chr8	93089009	93089010
chr8	93089011	93089012
chr8	93089399	93089400
chr8	93089438	93089439
chr8	93090449	93090450
chr8	93091635	93091636
chr8	93091636	93091637
chr8	93093866	93093867
chr8	93106148	93106149
chr8	93106426	93106427
chr8	93110073	93110074
chr8	93118575	93118576
chr8	93119763	93119764
chr8	93119771	93119772
chr8	93119862	93119863
chr8	93121604	93121605
chr8	93137446	93137447
chr8	93137459	93137460
chr8	93138014	93138015
chr8	93139970	93139971
chr8	93142409	93142410
chr8	93142415	93142416
chr8	93142457	93142458
chr8	93150330	93150331
chr8	93150376	93150377
chr8	93150404	93150405
chr8	93150418	93150419
chr8	93150438	93150439
chr8	93151526	93151527
chr8	93151544	93151545
chr8	93151561	93151562
chr8	93151589	93151590
chr8	93175525	93175526
chr8	93199853	93199854
chr8	93199857	93199858
chr8	93199919	93199920
chr8	93199935	93199936
chr8	93199959	93199960
chr8	93217206	93217207
chr8	93261389	93261390
chr8	93284921	93284922
chr8	93290385	93290386
chr8	93309310	93309311
chr8	93309352	93309353
chr8	93322151	93322152
chr8	93331897	93331898
chr8	93339557	93339558
chr8	93340229	93340230
chr8	93348686	93348687
chr8	93363968	93363969
chr8	93363974	93363975
chr8	93365300	93365301
chr8	93365313	93365314
chr8	93367350	93367351
chr8	93385279	93385280
chr8	93388912	93388913
chr8	93408273	93408274
chr8	93428792	93428793
chr8	93434724	93434725
chr8	93436945	93436946
chr8	93442837	93442838
chr8	93442841	93442842
chr8	93442895	93442896
chr8	93442900	93442901
chr8	93442905	93442906
chr8	93456092	93456093
chr8	93465971	93465972
chr8	93466224	93466225
chr8	93469799	93469800
chr8	93487660	93487661
chr8	93487735	93487736
chr8	93489578	93489579
chr8	93505848	93505849
chr8	93505853	93505854
chr8	93505965	93505966
chr8	93505989	93505990
chr8	93506291	93506292
chr8	93524887	93524888
chr8	93531709	93531710
chr8	93533865	93533866
chr8	93538796	93538797
chr8	93589136	93589137
chr8	93599671	93599672
chr8	93622111	93622112
chr8	93622121	93622122
chr8	93628051	93628052
chr8	93628061	93628062
chr8	93636709	93636710
chr8	93636711	93636712
chr8	93642177	93642178
chr8	93665583	93665584
chr8	93665588	93665589
chr8	93669527	93669528
chr8	93672703	93672704
chr8	93679705	93679706
chr8	93679707	93679708
chr8	93696579	93696580
chr8	93696915	93696916
chr8	93696918	93696919
chr8	93697019	93697020
chr8	93716700	93716701
chr8	93736420	93736421
chr8	93749820	93749821
chr8	93752840	93752841
chr8	93777296	93777297
chr8	93777297	93777298
chr8	93777301	93777302
chr8	93777307	93777308
chr8	93810718	93810719
chr8	93810724	93810725
chr8	93812236	93812237
chr8	93818215	93818216
chr8	93818219	93818220
chr8	93832610	93832611
chr8	93833535	93833536
chr8	93840458	93840459
chr8	93840475	93840476
chr8	93845595	93845596
chr8	93859681	93859682
chr8	93869012	93869013
chr8	93877675	93877676
chr8	93891991	93891992
chr8	93913261	93913262
chr8	93913623	93913624
chr8	93913629	93913630
chr8	93913791	93913792
chr8	93913806	93913807
chr8	93913854	93913855
chr8	93913925	93913926
chr8	93914049	93914050
chr8	93914052	93914053
chr8	93914097	93914098
chr8	93914103	93914104
chr8	93914148	93914149
chr8	93914167	93914168
chr8	93914170	93914171
chr8	93914175	93914176
chr8	93914246	93914247
chr8	93914252	93914253
chr8	93914264	93914265
chr8	93914498	93914499
chr8	93914534	93914535
chr8	93914543	93914544
chr8	93914555	93914556
chr8	93914623	93914624
chr8	93926278	93926279
chr8	93926434	93926435
chr8	93926454	93926455
chr8	93926616	93926617
chr8	93926663	93926664
chr8	93926673	93926674
chr8	93926694	93926695
chr8	93926762	93926763
chr8	93928555	93928556
chr8	93930796	93930797
chr8	93942476	93942477
chr8	93958732	93958733
chr8	93958734	93958735
chr8	93958735	93958736
chr8	93958750	93958751
chr8	93958894	93958895
chr8	93958909	93958910
chr8	93958956	93958957
chr8	93958959	93958960
chr8	93958988	93958989
chr8	93958990	93958991
chr8	93958991	93958992
chr8	93959037	93959038
chr8	93977593	93977594
chr8	93977598	93977599
chr8	93985716	93985717
chr8	93995955	93995956
chr8	93996998	93996999
chr8	93997010	93997011
chr8	93997047	93997048
chr8	93997056	93997057
chr8	93997057	93997058
chr8	93997069	93997070
chr8	94003113	94003114
chr8	94008792	94008793
chr8	94011424	94011425
chr8	94020165	94020166
chr8	94050391	94050392
chr8	94059705	94059706
chr8	94078955	94078956
chr8	94109244	94109245
chr8	94109302	94109303
chr8	94114169	94114170
chr8	94153106	94153107
chr8	94153112	94153113
chr8	94154100	94154101
chr8	94158169	94158170
chr8	94161598	94161599
chr8	94161604	94161605
chr8	94161615	94161616
chr8	94161627	94161628
chr8	94163925	94163926
chr8	94168448	94168449
chr8	94169445	94169446
chr8	94169454	94169455
chr8	94170521	94170522
chr8	94191067	94191068
chr8	94191073	94191074
chr8	94191074	94191075
chr8	94191081	94191082
chr8	94207645	94207646
chr8	94210131	94210132
chr8	94210142	94210143
chr8	94210765	94210766
chr8	94217026	94217027
chr8	94217170	94217171
chr8	94217189	94217190
chr8	94217250	94217251
chr8	94239627	94239628
chr8	94268376	94268377
chr8	94268382	94268383
chr8	94279437	94279438
chr8	94283091	94283092
chr8	94287081	94287082
chr8	94296667	94296668
chr8	94332446	94332447
chr8	94347652	94347653
chr8	94360645	94360646
chr8	94360653	94360654
chr8	94369291	94369292
chr8	94374128	94374129
chr8	94377469	94377470
chr8	94379689	94379690
chr8	94388191	94388192
chr8	94393519	94393520
chr8	94393521	94393522
chr8	94400273	94400274
chr8	94400278	94400279
chr8	94400283	94400284
chr8	94407414	94407415
chr8	94414538	94414539
chr8	94414544	94414545
chr8	94414556	94414557
chr8	94449840	94449841
chr8	94449855	94449856
chr8	94452530	94452531
chr8	94460685	94460686
chr8	94460738	94460739
chr8	94463732	94463733
chr8	94464761	94464762
chr8	94467471	94467472
chr8	94500299	94500300
chr8	94500306	94500307
chr8	94500311	94500312
chr8	94542037	94542038
chr8	94542323	94542324
chr8	94542334	94542335
chr8	94542342	94542343
chr8	94543486	94543487
chr8	94543493	94543494
chr8	94593778	94593779
chr8	94593800	94593801
chr8	94593866	94593867
chr8	94593875	94593876
chr8	94608085	94608086
chr8	94615318	94615319
chr8	94616629	94616630
chr8	94621577	94621578
chr8	94621603	94621604
chr8	94648187	94648188
chr8	94648231	94648232
chr8	94653806	94653807
chr8	94653811	94653812
chr8	94665966	94665967
chr8	94671214	94671215
chr8	94671534	94671535
chr8	94671535	94671536
chr8	94689320	94689321
chr8	94690796	94690797
chr8	94698461	94698462
chr8	94698465	94698466
chr8	94698469	94698470
chr8	94702091	94702092
chr8	94702187	94702188
chr8	94702192	94702193
chr8	94712753	94712754
chr8	94715750	94715751
chr8	94718658	94718659
chr8	94742281	94742282
chr8	94742293	94742294
chr8	94742299	94742300
chr8	94749437	94749438
chr8	94764993	94764994
chr8	94766383	94766384
chr8	94766390	94766391
chr8	94770683	94770684
chr8	94785786	94785787
chr8	94786054	94786055
chr8	94786355	94786356
chr8	94786934	94786935
chr8	94786988	94786989
chr8	94787068	94787069
chr8	94787279	94787280
chr8	94787333	94787334
chr8	94787349	94787350
chr8	94788980	94788981
chr8	94789059	94789060
chr8	94789228	94789229
chr8	94789294	94789295
chr8	94789398	94789399
chr8	94789404	94789405
chr8	94789705	94789706
chr8	94791817	94791818
chr8	94800580	94800581
chr8	94814569	94814570
chr8	94815430	94815431
chr8	94820300	94820301
chr8	94824226	94824227
chr8	94824612	94824613
chr8	94825499	94825500
chr8	94825510	94825511
chr8	94825529	94825530
chr8	94827729	94827730
chr8	94827951	94827952
chr8	94828578	94828579
chr8	94841760	94841761
chr8	94841764	94841765
chr8	94841919	94841920
chr8	94843013	94843014
chr8	94843018	94843019
chr8	94843019	94843020
chr8	94843026	94843027
chr8	94845068	94845069
chr8	94856124	94856125
chr8	94862273	94862274
chr8	94862288	94862289
chr8	94875711	94875712
chr8	94876107	94876108
chr8	94876614	94876615
chr8	94877652	94877653
chr8	94877656	94877657
chr8	94877680	94877681
chr8	94877684	94877685
chr8	94878385	94878386
chr8	94882271	94882272
chr8	94885823	94885824
chr8	94886526	94886527
chr8	94887856	94887857
chr8	94891125	94891126
chr8	94891133	94891134
chr8	94893309	94893310
chr8	94893775	94893776
chr8	94893779	94893780
chr8	94903733	94903734
chr8	94903738	94903739
chr8	94904057	94904058
chr8	94907610	94907611
chr8	94911264	94911265
chr8	94914169	94914170
chr8	94920023	94920024
chr8	94924165	94924166
chr8	94924919	94924920
chr8	94924930	94924931
chr8	94926719	94926720
chr8	94926733	94926734
chr8	94926782	94926783
chr8	94926838	94926839
chr8	94926846	94926847
chr8	94926848	94926849
chr8	94928478	94928479
chr8	94928483	94928484
chr8	94928493	94928494
chr8	94931317	94931318
chr8	94931321	94931322
chr8	94931322	94931323
chr8	94931326	94931327
chr8	94931327	94931328
chr8	94934812	94934813
chr8	94934898	94934899
chr8	94934917	94934918
chr8	94934990	94934991
chr8	94935308	94935309
chr8	94935805	94935806
chr8	94935811	94935812
chr8	94935918	94935919
chr8	94936795	94936796
chr8	94937427	94937428
chr8	94937687	94937688
chr8	94938000	94938001
chr8	94938047	94938048
chr8	94939043	94939044
chr8	94939068	94939069
chr8	94939072	94939073
chr8	94939076	94939077
chr8	94939173	94939174
chr8	94939177	94939178
chr8	94939181	94939182
chr8	94939587	94939588
chr8	94940166	94940167
chr8	94940199	94940200
chr8	94940200	94940201
chr8	94940202	94940203
chr8	94940413	94940414
chr8	94940414	94940415
chr8	94941726	94941727
chr8	94941811	94941812
chr8	94941832	94941833
chr8	94941846	94941847
chr8	94941868	94941869
chr8	94941941	94941942
chr8	94942377	94942378
chr8	94942832	94942833
chr8	94943188	94943189
chr8	94943773	94943774
chr8	94944328	94944329
chr8	94945846	94945847
chr8	94945863	94945864
chr8	94946066	94946067
chr8	94946513	94946514
chr8	94946634	94946635
chr8	94946661	94946662
chr8	94947117	94947118
chr8	94947860	94947861
chr8	94948051	94948052
chr8	94948065	94948066
chr8	94948290	94948291
chr8	94948526	94948527
chr8	94948567	94948568
chr8	94948716	94948717
chr8	94948865	94948866
chr8	94949059	94949060
chr8	94949240	94949241
chr8	94949292	94949293
chr8	94949374	94949375
chr8	94950962	94950963
chr8	94951147	94951148
chr8	94951194	94951195
chr8	94951322	94951323
chr8	94951341	94951342
chr8	94951741	94951742
chr8	94951743	94951744
chr8	94951830	94951831
chr8	94952092	94952093
chr8	94952098	94952099
chr8	94952102	94952103
chr8	94952333	94952334
chr8	94952491	94952492
chr8	94952695	94952696
chr8	94952737	94952738
chr8	94952763	94952764
chr8	94952780	94952781
chr8	94952875	94952876
chr8	94952883	94952884
chr8	94952923	94952924
chr8	94952951	94952952
chr8	94952954	94952955
chr8	94953053	94953054
chr8	94953090	94953091
chr8	94953172	94953173
chr8	94953180	94953181
chr8	94953202	94953203
chr8	94953258	94953259
chr8	94953262	94953263
chr8	94953282	94953283
chr8	94953355	94953356
chr8	94953407	94953408
chr8	94953505	94953506
chr8	94953670	94953671
chr8	94953831	94953832
chr8	94953848	94953849
chr8	94954059	94954060
chr8	94954138	94954139
chr8	94954139	94954140
chr8	94954140	94954141
chr8	94954256	94954257
chr8	94954322	94954323
chr8	94954389	94954390
chr8	94954452	94954453
chr8	94954453	94954454
chr8	94954558	94954559
chr8	94954621	94954622
chr8	94954779	94954780
chr8	94954786	94954787
chr8	94954789	94954790
chr8	94955015	94955016
chr8	94955499	94955500
chr8	94955774	94955775
chr8	94956141	94956142
chr8	94956174	94956175
chr8	94956409	94956410
chr8	94956435	94956436
chr8	94956437	94956438
chr8	94956504	94956505
chr8	94956505	94956506
chr8	94956508	94956509
chr8	94956703	94956704
chr8	94956712	94956713
chr8	94956715	94956716
chr8	94956776	94956777
chr8	94956973	94956974
chr8	94957033	94957034
chr8	94957034	94957035
chr8	94957070	94957071
chr8	94957073	94957074
chr8	94957112	94957113
chr8	94957273	94957274
chr8	94957340	94957341
chr8	94957426	94957427
chr8	94957578	94957579
chr8	94957659	94957660
chr8	94957846	94957847
chr8	94957953	94957954
chr8	94958171	94958172
chr8	94958366	94958367
chr8	94958586	94958587
chr8	94958842	94958843
chr8	94958847	94958848
chr8	94958864	94958865
chr8	94958893	94958894
chr8	94958967	94958968
chr8	94958976	94958977
chr8	94959007	94959008
chr8	94959026	94959027
chr8	94959028	94959029
chr8	94959057	94959058
chr8	94959137	94959138
chr8	94959350	94959351
chr8	94959371	94959372
chr8	94959621	94959622
chr8	94960749	94960750
chr8	94962814	94962815
chr8	94962897	94962898
chr8	94962911	94962912
chr8	94963016	94963017
chr8	94963041	94963042
chr8	94963132	94963133
chr8	94963146	94963147
chr8	94963157	94963158
chr8	94963165	94963166
chr8	94963278	94963279
chr8	94963288	94963289
chr8	94963316	94963317
chr8	94963419	94963420
chr8	94963470	94963471
chr8	94963471	94963472
chr8	94963473	94963474
chr8	94963671	94963672
chr8	94963792	94963793
chr8	94964042	94964043
chr8	94964153	94964154
chr8	94964169	94964170
chr8	94964426	94964427
chr8	94964428	94964429
chr8	94964431	94964432
chr8	94964499	94964500
chr8	94964621	94964622
chr8	94964720	94964721
chr8	94964726	94964727
chr8	94964742	94964743
chr8	94964908	94964909
chr8	94964913	94964914
chr8	94965053	94965054
chr8	94965253	94965254
chr8	94965310	94965311
chr8	94965337	94965338
chr8	94965541	94965542
chr8	94965629	94965630
chr8	94965688	94965689
chr8	94965692	94965693
chr8	94965773	94965774
chr8	94965786	94965787
chr8	94965787	94965788
chr8	94965813	94965814
chr8	94965916	94965917
chr8	94965917	94965918
chr8	94965953	94965954
chr8	94965965	94965966
chr8	94966006	94966007
chr8	94966080	94966081
chr8	94966297	94966298
chr8	94966301	94966302
chr8	94966350	94966351
chr8	94966391	94966392
chr8	94966755	94966756
chr8	94966768	94966769
chr8	94966826	94966827
chr8	94967403	94967404
chr8	94967749	94967750
chr8	94969668	94969669
chr8	94971052	94971053
chr8	94971066	94971067
chr8	94971373	94971374
chr8	94972618	94972619
chr8	94973392	94973393
chr8	94974067	94974068
chr8	94974424	94974425
chr8	94974559	94974560
chr8	94975128	94975129
chr8	94975529	94975530
chr8	94976381	94976382
chr8	94977792	94977793
chr8	94977823	94977824
chr8	94979399	94979400
chr8	94979583	94979584
chr8	94981665	94981666
chr8	94983222	94983223
chr8	94983236	94983237
chr8	94983539	94983540
chr8	94984476	94984477
chr8	94984643	94984644
chr8	94984886	94984887
chr8	94984929	94984930
chr8	94985121	94985122
chr8	94985136	94985137
chr8	94985142	94985143
chr8	94985221	94985222
chr8	94985362	94985363
chr8	94985461	94985462
chr8	94985521	94985522
chr8	94985645	94985646
chr8	94986008	94986009
chr8	94986024	94986025
chr8	94986187	94986188
chr8	94986319	94986320
chr8	94986327	94986328
chr8	94986384	94986385
chr8	94986423	94986424
chr8	94986450	94986451
chr8	94986456	94986457
chr8	94986470	94986471
chr8	94986485	94986486
chr8	94986736	94986737
chr8	94986787	94986788
chr8	94987249	94987250
chr8	94987342	94987343
chr8	94987370	94987371
chr8	94987643	94987644
chr8	94987804	94987805
chr8	94988265	94988266
chr8	94988518	94988519
chr8	94989976	94989977
chr8	94990955	94990956
chr8	94990957	94990958
chr8	94991031	94991032
chr8	94991040	94991041
chr8	94991122	94991123
chr8	94991190	94991191
chr8	94991311	94991312
chr8	94991318	94991319
chr8	94991742	94991743
chr8	94992228	94992229
chr8	94992422	94992423
chr8	94993819	94993820
chr8	94993830	94993831
chr8	94993857	94993858
chr8	94994102	94994103
chr8	94994345	94994346
chr8	94994358	94994359
chr8	94994814	94994815
chr8	94994927	94994928
chr8	94995256	94995257
chr8	94995995	94995996
chr8	94996137	94996138
chr8	94996985	94996986
chr8	94997441	94997442
chr8	94999265	94999266
chr8	94999855	94999856
chr8	95001305	95001306
chr8	95001363	95001364
chr8	95001880	95001881
chr8	95001884	95001885
chr8	95002122	95002123
chr8	95002373	95002374
chr8	95002821	95002822
chr8	95002846	95002847
chr8	95002998	95002999
chr8	95003926	95003927
chr8	95005272	95005273
chr8	95005274	95005275
chr8	95005432	95005433
chr8	95005526	95005527
chr8	95005593	95005594
chr8	95005598	95005599
chr8	95005628	95005629
chr8	95005658	95005659
chr8	95005675	95005676
chr8	95005704	95005705
chr8	95005863	95005864
chr8	95005947	95005948
chr8	95005957	95005958
chr8	95005961	95005962
chr8	95005972	95005973
chr8	95006281	95006282
chr8	95006347	95006348
chr8	95006481	95006482
chr8	95006661	95006662
chr8	95007066	95007067
chr8	95007067	95007068
chr8	95007083	95007084
chr8	95007480	95007481
chr8	95007716	95007717
chr8	95008189	95008190
chr8	95008225	95008226
chr8	95008226	95008227
chr8	95008283	95008284
chr8	95008513	95008514
chr8	95008546	95008547
chr8	95008584	95008585
chr8	95008631	95008632
chr8	95008657	95008658
chr8	95009013	95009014
chr8	95009057	95009058
chr8	95009086	95009087
chr8	95009175	95009176
chr8	95009279	95009280
chr8	95009418	95009419
chr8	95009419	95009420
chr8	95009456	95009457
chr8	95009467	95009468
chr8	95009475	95009476
chr8	95009787	95009788
chr8	95009825	95009826
chr8	95009830	95009831
chr8	95009925	95009926
chr8	95010038	95010039
chr8	95010122	95010123
chr8	95010123	95010124
chr8	95010154	95010155
chr8	95010163	95010164
chr8	95010236	95010237
chr8	95010342	95010343
chr8	95010591	95010592
chr8	95010635	95010636
chr8	95010714	95010715
chr8	95011117	95011118
chr8	95011140	95011141
chr8	95011152	95011153
chr8	95011217	95011218
chr8	95011330	95011331
chr8	95011408	95011409
chr8	95011438	95011439
chr8	95011465	95011466
chr8	95011489	95011490
chr8	95011501	95011502
chr8	95011697	95011698
chr8	95011698	95011699
chr8	95011757	95011758
chr8	95012060	95012061
chr8	95012063	95012064
chr8	95012081	95012082
chr8	95012159	95012160
chr8	95012170	95012171
chr8	95012171	95012172
chr8	95012194	95012195
chr8	95012327	95012328
chr8	95012478	95012479
chr8	95012497	95012498
chr8	95012506	95012507
chr8	95012616	95012617
chr8	95012840	95012841
chr8	95012959	95012960
chr8	95013039	95013040
chr8	95013052	95013053
chr8	95013163	95013164
chr8	95013225	95013226
chr8	95013234	95013235
chr8	95013402	95013403
chr8	95013482	95013483
chr8	95013614	95013615
chr8	95013715	95013716
chr8	95013953	95013954
chr8	95014007	95014008
chr8	95014122	95014123
chr8	95014254	95014255
chr8	95014872	95014873
chr8	95015234	95015235
chr8	95015444	95015445
chr8	95015464	95015465
chr8	95015481	95015482
chr8	95015509	95015510
chr8	95015580	95015581
chr8	95015712	95015713
chr8	95015838	95015839
chr8	95016023	95016024
chr8	95016140	95016141
chr8	95016188	95016189
chr8	95016360	95016361
chr8	95016373	95016374
chr8	95016388	95016389
chr8	95016530	95016531
chr8	95016825	95016826
chr8	95016827	95016828
chr8	95016883	95016884
chr8	95016914	95016915
chr8	95017091	95017092
chr8	95017106	95017107
chr8	95017444	95017445
chr8	95017507	95017508
chr8	95017781	95017782
chr8	95017856	95017857
chr8	95018017	95018018
chr8	95018279	95018280
chr8	95018376	95018377
chr8	95018738	95018739
chr8	95018781	95018782
chr8	95019696	95019697
chr8	95019698	95019699
chr8	95019728	95019729
chr8	95019919	95019920
chr8	95020011	95020012
chr8	95020040	95020041
chr8	95020146	95020147
chr8	95020322	95020323
chr8	95020433	95020434
chr8	95020464	95020465
chr8	95020576	95020577
chr8	95020692	95020693
chr8	95020708	95020709
chr8	95020768	95020769
chr8	95020797	95020798
chr8	95020861	95020862
chr8	95020945	95020946
chr8	95020954	95020955
chr8	95021047	95021048
chr8	95021097	95021098
chr8	95021108	95021109
chr8	95021126	95021127
chr8	95021154	95021155
chr8	95021221	95021222
chr8	95021276	95021277
chr8	95021319	95021320
chr8	95021321	95021322
chr8	95021349	95021350
chr8	95021424	95021425
chr8	95021439	95021440
chr8	95021483	95021484
chr8	95022632	95022633
chr8	95022646	95022647
chr8	95022655	95022656
chr8	95022670	95022671
chr8	95022683	95022684
chr8	95022729	95022730
chr8	95022735	95022736
chr8	95022794	95022795
chr8	95022796	95022797
chr8	95022805	95022806
chr8	95022814	95022815
chr8	95022841	95022842
chr8	95022852	95022853
chr8	95022859	95022860
chr8	95022870	95022871
chr8	95022874	95022875
chr8	95022974	95022975
chr8	95023009	95023010
chr8	95023099	95023100
chr8	95023129	95023130
chr8	95023144	95023145
chr8	95023184	95023185
chr8	95023364	95023365
chr8	95023378	95023379
chr8	95023405	95023406
chr8	95023579	95023580
chr8	95023642	95023643
chr8	95023652	95023653
chr8	95023653	95023654
chr8	95023695	95023696
chr8	95023705	95023706
chr8	95023790	95023791
chr8	95023803	95023804
chr8	95023814	95023815
chr8	95023818	95023819
chr8	95024069	95024070
chr8	95024784	95024785
chr8	95025743	95025744
chr8	95025845	95025846
chr8	95025906	95025907
chr8	95026419	95026420
chr8	95026579	95026580
chr8	95026615	95026616
chr8	95027176	95027177
chr8	95027228	95027229
chr8	95027810	95027811
chr8	95028000	95028001
chr8	95028454	95028455
chr8	95028562	95028563
chr8	95029782	95029783
chr8	95029974	95029975
chr8	95029975	95029976
chr8	95030044	95030045
chr8	95030172	95030173
chr8	95030260	95030261
chr8	95030345	95030346
chr8	95030626	95030627
chr8	95030633	95030634
chr8	95030666	95030667
chr8	95030960	95030961
chr8	95031053	95031054
chr8	95031067	95031068
chr8	95031149	95031150
chr8	95031295	95031296
chr8	95031298	95031299
chr8	95031382	95031383
chr8	95031469	95031470
chr8	95031470	95031471
chr8	95031493	95031494
chr8	95031494	95031495
chr8	95031523	95031524
chr8	95031942	95031943
chr8	95031948	95031949
chr8	95031979	95031980
chr8	95032148	95032149
chr8	95032241	95032242
chr8	95032246	95032247
chr8	95032255	95032256
chr8	95032388	95032389
chr8	95032415	95032416
chr8	95032416	95032417
chr8	95032451	95032452
chr8	95032654	95032655
chr8	95032721	95032722
chr8	95032735	95032736
chr8	95032774	95032775
chr8	95032776	95032777
chr8	95032780	95032781
chr8	95032781	95032782
chr8	95032836	95032837
chr8	95032941	95032942
chr8	95033046	95033047
chr8	95033198	95033199
chr8	95033346	95033347
chr8	95033485	95033486
chr8	95033556	95033557
chr8	95033576	95033577
chr8	95033578	95033579
chr8	95033634	95033635
chr8	95033684	95033685
chr8	95033685	95033686
chr8	95033722	95033723
chr8	95033728	95033729
chr8	95033829	95033830
chr8	95034073	95034074
chr8	95034173	95034174
chr8	95034180	95034181
chr8	95034280	95034281
chr8	95034437	95034438
chr8	95034463	95034464
chr8	95034864	95034865
chr8	95035131	95035132
chr8	95035162	95035163
chr8	95035189	95035190
chr8	95035220	95035221
chr8	95035244	95035245
chr8	95035719	95035720
chr8	95035730	95035731
chr8	95035738	95035739
chr8	95035788	95035789
chr8	95037129	95037130
chr8	95037241	95037242
chr8	95037248	95037249
chr8	95037611	95037612
chr8	95038456	95038457
chr8	95038462	95038463
chr8	95038511	95038512
chr8	95038572	95038573
chr8	95038591	95038592
chr8	95039380	95039381
chr8	95039509	95039510
chr8	95039597	95039598
chr8	95039707	95039708
chr8	95039898	95039899
chr8	95039941	95039942
chr8	95040112	95040113
chr8	95040765	95040766
chr8	95040788	95040789
chr8	95040837	95040838
chr8	95040964	95040965
chr8	95041013	95041014
chr8	95041287	95041288
chr8	95041307	95041308
chr8	95041314	95041315
chr8	95041317	95041318
chr8	95041382	95041383
chr8	95041410	95041411
chr8	95041411	95041412
chr8	95041458	95041459
chr8	95041484	95041485
chr8	95041644	95041645
chr8	95041664	95041665
chr8	95041710	95041711
chr8	95041954	95041955
chr8	95041985	95041986
chr8	95042019	95042020
chr8	95042098	95042099
chr8	95042145	95042146
chr8	95042344	95042345
chr8	95042367	95042368
chr8	95042376	95042377
chr8	95042422	95042423
chr8	95042429	95042430
chr8	95042445	95042446
chr8	95042592	95042593
chr8	95042593	95042594
chr8	95042633	95042634
chr8	95042674	95042675
chr8	95042680	95042681
chr8	95042693	95042694
chr8	95042838	95042839
chr8	95043031	95043032
chr8	95043396	95043397
chr8	95043450	95043451
chr8	95043773	95043774
chr8	95043851	95043852
chr8	95043897	95043898
chr8	95044000	95044001
chr8	95044003	95044004
chr8	95044147	95044148
chr8	95044207	95044208
chr8	95044216	95044217
chr8	95044218	95044219
chr8	95044224	95044225
chr8	95044225	95044226
chr8	95044226	95044227
chr8	95044374	95044375
chr8	95044473	95044474
chr8	95044553	95044554
chr8	95044638	95044639
chr8	95044647	95044648
chr8	95044813	95044814
chr8	95045054	95045055
chr8	95045094	95045095
chr8	95045222	95045223
chr8	95045303	95045304
chr8	95045348	95045349
chr8	95045366	95045367
chr8	95045410	95045411
chr8	95045425	95045426
chr8	95045484	95045485
chr8	95045571	95045572
chr8	95045573	95045574
chr8	95045594	95045595
chr8	95045644	95045645
chr8	95045725	95045726
chr8	95045752	95045753
chr8	95045819	95045820
chr8	95045841	95045842
chr8	95046113	95046114
chr8	95046148	95046149
chr8	95046170	95046171
chr8	95046209	95046210
chr8	95046272	95046273
chr8	95046329	95046330
chr8	95046460	95046461
chr8	95046626	95046627
chr8	95046783	95046784
chr8	95046936	95046937
chr8	95047005	95047006
chr8	95047742	95047743
chr8	95048216	95048217
chr8	95048260	95048261
chr8	95048264	95048265
chr8	95048282	95048283
chr8	95050762	95050763
chr8	95050914	95050915
chr8	95050955	95050956
chr8	95050960	95050961
chr8	95051191	95051192
chr8	95051231	95051232
chr8	95051233	95051234
chr8	95051370	95051371
chr8	95051496	95051497
chr8	95051502	95051503
chr8	95051860	95051861
chr8	95051912	95051913
chr8	95052470	95052471
chr8	95052483	95052484
chr8	95052494	95052495
chr8	95052495	95052496
chr8	95053199	95053200
chr8	95054271	95054272
chr8	95054272	95054273
chr8	95054694	95054695
chr8	95055020	95055021
chr8	95056466	95056467
chr8	95056484	95056485
chr8	95057153	95057154
chr8	95058273	95058274
chr8	95059822	95059823
chr8	95059885	95059886
chr8	95062058	95062059
chr8	95062065	95062066
chr8	95062070	95062071
chr8	95063958	95063959
chr8	95064023	95064024
chr8	95065576	95065577
chr8	95066015	95066016
chr8	95066587	95066588
chr8	95067423	95067424
chr8	95067847	95067848
chr8	95069134	95069135
chr8	95069435	95069436
chr8	95070914	95070915
chr8	95074603	95074604
chr8	95075096	95075097
chr8	95075901	95075902
chr8	95076497	95076498
chr8	95076602	95076603
chr8	95076678	95076679
chr8	95076750	95076751
chr8	95076807	95076808
chr8	95076814	95076815
chr8	95076848	95076849
chr8	95076941	95076942
chr8	95077023	95077024
chr8	95077253	95077254
chr8	95077600	95077601
chr8	95077669	95077670
chr8	95077949	95077950
chr8	95078074	95078075
chr8	95078077	95078078
chr8	95078093	95078094
chr8	95078119	95078120
chr8	95078334	95078335
chr8	95078974	95078975
chr8	95079021	95079022
chr8	95079072	95079073
chr8	95079143	95079144
chr8	95079202	95079203
chr8	95080090	95080091
chr8	95081827	95081828
chr8	95081828	95081829
chr8	95083510	95083511
chr8	95083695	95083696
chr8	95084108	95084109
chr8	95084814	95084815
chr8	95085108	95085109
chr8	95085367	95085368
chr8	95086029	95086030
chr8	95086262	95086263
chr8	95087105	95087106
chr8	95089659	95089660
chr8	95090338	95090339
chr8	95090709	95090710
chr8	95090763	95090764
chr8	95092021	95092022
chr8	95092491	95092492
chr8	95094112	95094113
chr8	95094706	95094707
chr8	95097390	95097391
chr8	95097597	95097598
chr8	95102232	95102233
chr8	95107108	95107109
chr8	95109538	95109539
chr8	95109813	95109814
chr8	95110042	95110043
chr8	95110737	95110738
chr8	95110779	95110780
chr8	95121137	95121138
chr8	95121486	95121487
chr8	95121717	95121718
chr8	95121758	95121759
chr8	95121761	95121762
chr8	95121790	95121791
chr8	95122039	95122040
chr8	95122250	95122251
chr8	95122277	95122278
chr8	95122306	95122307
chr8	95122488	95122489
chr8	95122596	95122597
chr8	95122993	95122994
chr8	95123059	95123060
chr8	95123170	95123171
chr8	95123220	95123221
chr8	95123235	95123236
chr8	95123451	95123452
chr8	95123524	95123525
chr8	95123537	95123538
chr8	95123731	95123732
chr8	95123936	95123937
chr8	95124469	95124470
chr8	95124824	95124825
chr8	95125015	95125016
chr8	95125111	95125112
chr8	95125904	95125905
chr8	95126016	95126017
chr8	95126162	95126163
chr8	95126165	95126166
chr8	95126168	95126169
chr8	95126181	95126182
chr8	95126184	95126185
chr8	95126225	95126226
chr8	95126231	95126232
chr8	95126241	95126242
chr8	95126244	95126245
chr8	95126250	95126251
chr8	95126272	95126273
chr8	95126277	95126278
chr8	95126278	95126279
chr8	95127094	95127095
chr8	95127104	95127105
chr8	95127140	95127141
chr8	95127160	95127161
chr8	95127324	95127325
chr8	95127450	95127451
chr8	95127453	95127454
chr8	95127481	95127482
chr8	95127516	95127517
chr8	95127623	95127624
chr8	95127743	95127744
chr8	95127756	95127757
chr8	95127986	95127987
chr8	95128382	95128383
chr8	95128478	95128479
chr8	95128529	95128530
chr8	95128544	95128545
chr8	95128705	95128706
chr8	95128963	95128964
chr8	95129584	95129585
chr8	95129670	95129671
chr8	95129682	95129683
chr8	95129818	95129819
chr8	95129853	95129854
chr8	95129962	95129963
chr8	95130078	95130079
chr8	95130165	95130166
chr8	95130375	95130376
chr8	95130382	95130383
chr8	95130456	95130457
chr8	95130480	95130481
chr8	95130511	95130512
chr8	95130547	95130548
chr8	95130968	95130969
chr8	95131424	95131425
chr8	95131852	95131853
chr8	95131892	95131893
chr8	95132664	95132665
chr8	95132710	95132711
chr8	95132783	95132784
chr8	95133756	95133757
chr8	95133943	95133944
chr8	95134701	95134702
chr8	95134811	95134812
chr8	95135185	95135186
chr8	95135788	95135789
chr8	95135990	95135991
chr8	95136152	95136153
chr8	95136252	95136253
chr8	95136302	95136303
chr8	95136774	95136775
chr8	95137047	95137048
chr8	95138177	95138178
chr8	95138455	95138456
chr8	95138945	95138946
chr8	95139808	95139809
chr8	95139846	95139847
chr8	95139943	95139944
chr8	95139964	95139965
chr8	95139965	95139966
chr8	95140009	95140010
chr8	95140027	95140028
chr8	95140152	95140153
chr8	95140159	95140160
chr8	95140516	95140517
chr8	95141129	95141130
chr8	95141283	95141284
chr8	95141324	95141325
chr8	95141508	95141509
chr8	95141610	95141611
chr8	95141678	95141679
chr8	95141761	95141762
chr8	95141774	95141775
chr8	95142075	95142076
chr8	95142267	95142268
chr8	95142329	95142330
chr8	95142540	95142541
chr8	95142563	95142564
chr8	95142706	95142707
chr8	95142720	95142721
chr8	95142778	95142779
chr8	95142849	95142850
chr8	95142948	95142949
chr8	95143116	95143117
chr8	95143295	95143296
chr8	95143449	95143450
chr8	95143470	95143471
chr8	95143763	95143764
chr8	95143875	95143876
chr8	95144236	95144237
chr8	95144309	95144310
chr8	95144422	95144423
chr8	95144519	95144520
chr8	95144703	95144704
chr8	95144704	95144705
chr8	95144746	95144747
chr8	95144905	95144906
chr8	95144911	95144912
chr8	95145095	95145096
chr8	95145232	95145233
chr8	95145552	95145553
chr8	95145891	95145892
chr8	95145964	95145965
chr8	95145965	95145966
chr8	95146124	95146125
chr8	95146313	95146314
chr8	95146493	95146494
chr8	95146754	95146755
chr8	95146766	95146767
chr8	95146775	95146776
chr8	95146781	95146782
chr8	95146915	95146916
chr8	95147105	95147106
chr8	95147248	95147249
chr8	95147393	95147394
chr8	95147401	95147402
chr8	95147409	95147410
chr8	95147840	95147841
chr8	95147924	95147925
chr8	95148076	95148077
chr8	95148631	95148632
chr8	95148657	95148658
chr8	95148723	95148724
chr8	95148840	95148841
chr8	95148850	95148851
chr8	95148872	95148873
chr8	95148962	95148963
chr8	95149016	95149017
chr8	95149040	95149041
chr8	95149068	95149069
chr8	95149318	95149319
chr8	95149363	95149364
chr8	95149378	95149379
chr8	95149390	95149391
chr8	95149486	95149487
chr8	95149555	95149556
chr8	95149559	95149560
chr8	95149605	95149606
chr8	95149622	95149623
chr8	95149630	95149631
chr8	95150081	95150082
chr8	95150116	95150117
chr8	95150592	95150593
chr8	95151281	95151282
chr8	95156893	95156894
chr8	95156901	95156902
chr8	95156926	95156927
chr8	95156934	95156935
chr8	95159246	95159247
chr8	95159271	95159272
chr8	95159272	95159273
chr8	95159867	95159868
chr8	95161145	95161146
chr8	95161580	95161581
chr8	95161624	95161625
chr8	95161626	95161627
chr8	95161632	95161633
chr8	95167333	95167334
chr8	95167351	95167352
chr8	95173598	95173599
chr8	95180972	95180973
chr8	95181904	95181905
chr8	95182402	95182403
chr8	95182508	95182509
chr8	95186639	95186640
chr8	95188105	95188106
chr8	95198339	95198340
chr8	95199010	95199011
chr8	95202133	95202134
chr8	95202867	95202868
chr8	95202876	95202877
chr8	95202909	95202910
chr8	95202952	95202953
chr8	95203351	95203352
chr8	95203453	95203454
chr8	95203560	95203561
chr8	95203754	95203755
chr8	95203829	95203830
chr8	95204039	95204040
chr8	95204044	95204045
chr8	95204224	95204225
chr8	95204232	95204233
chr8	95204525	95204526
chr8	95204566	95204567
chr8	95204567	95204568
chr8	95204603	95204604
chr8	95204605	95204606
chr8	95204624	95204625
chr8	95204678	95204679
chr8	95204743	95204744
chr8	95204753	95204754
chr8	95204922	95204923
chr8	95204923	95204924
chr8	95205265	95205266
chr8	95205269	95205270
chr8	95205375	95205376
chr8	95205387	95205388
chr8	95205397	95205398
chr8	95205404	95205405
chr8	95205421	95205422
chr8	95205442	95205443
chr8	95205467	95205468
chr8	95205521	95205522
chr8	95205529	95205530
chr8	95205535	95205536
chr8	95205536	95205537
chr8	95205552	95205553
chr8	95205714	95205715
chr8	95205857	95205858
chr8	95206442	95206443
chr8	95206488	95206489
chr8	95206615	95206616
chr8	95206692	95206693
chr8	95206746	95206747
chr8	95206760	95206761
chr8	95206769	95206770
chr8	95206772	95206773
chr8	95206874	95206875
chr8	95207144	95207145
chr8	95207202	95207203
chr8	95207225	95207226
chr8	95207293	95207294
chr8	95207477	95207478
chr8	95207576	95207577
chr8	95207614	95207615
chr8	95207645	95207646
chr8	95207990	95207991
chr8	95208473	95208474
chr8	95208518	95208519
chr8	95208617	95208618
chr8	95208718	95208719
chr8	95208729	95208730
chr8	95209987	95209988
chr8	95210419	95210420
chr8	95210611	95210612
chr8	95211223	95211224
chr8	95211230	95211231
chr8	95211250	95211251
chr8	95211296	95211297
chr8	95211841	95211842
chr8	95212784	95212785
chr8	95212905	95212906
chr8	95212966	95212967
chr8	95212970	95212971
chr8	95215463	95215464
chr8	95215867	95215868
chr8	95215949	95215950
chr8	95216296	95216297
chr8	95216646	95216647
chr8	95216861	95216862
chr8	95217167	95217168
chr8	95217575	95217576
chr8	95217577	95217578
chr8	95218595	95218596
chr8	95219682	95219683
chr8	95228434	95228435
chr8	95231815	95231816
chr8	95234734	95234735
chr8	95241044	95241045
chr8	95246285	95246286
chr8	95262724	95262725
chr8	95264771	95264772
chr8	95272530	95272531
chr8	95273388	95273389
chr8	95280617	95280618
chr8	95288405	95288406
chr8	95291165	95291166
chr8	95294781	95294782
chr8	95294783	95294784
chr8	95294848	95294849
chr8	95295094	95295095
chr8	95295233	95295234
chr8	95295249	95295250
chr8	95295692	95295693
chr8	95295815	95295816
chr8	95296104	95296105
chr8	95296176	95296177
chr8	95296255	95296256
chr8	95296279	95296280
chr8	95296311	95296312
chr8	95296319	95296320
chr8	95296359	95296360
chr8	95296423	95296424
chr8	95296435	95296436
chr8	95296571	95296572
chr8	95296762	95296763
chr8	95296784	95296785
chr8	95296875	95296876
chr8	95297146	95297147
chr8	95297226	95297227
chr8	95297316	95297317
chr8	95298643	95298644
chr8	95298649	95298650
chr8	95298690	95298691
chr8	95298907	95298908
chr8	95298934	95298935
chr8	95298947	95298948
chr8	95298951	95298952
chr8	95298956	95298957
chr8	95298974	95298975
chr8	95298980	95298981
chr8	95299021	95299022
chr8	95299091	95299092
chr8	95299213	95299214
chr8	95299237	95299238
chr8	95299286	95299287
chr8	95299354	95299355
chr8	95299743	95299744
chr8	95299788	95299789
chr8	95299851	95299852
chr8	95299852	95299853
chr8	95299886	95299887
chr8	95300144	95300145
chr8	95300153	95300154
chr8	95300272	95300273
chr8	95300303	95300304
chr8	95300349	95300350
chr8	95300356	95300357
chr8	95300450	95300451
chr8	95300492	95300493
chr8	95300519	95300520
chr8	95300546	95300547
chr8	95300673	95300674
chr8	95300766	95300767
chr8	95300799	95300800
chr8	95300835	95300836
chr8	95300861	95300862
chr8	95300970	95300971
chr8	95300985	95300986
chr8	95300991	95300992
chr8	95301021	95301022
chr8	95301031	95301032
chr8	95301061	95301062
chr8	95301063	95301064
chr8	95301123	95301124
chr8	95301124	95301125
chr8	95301205	95301206
chr8	95301283	95301284
chr8	95301290	95301291
chr8	95301338	95301339
chr8	95301344	95301345
chr8	95301420	95301421
chr8	95301451	95301452
chr8	95301530	95301531
chr8	95301587	95301588
chr8	95301681	95301682
chr8	95301751	95301752
chr8	95301770	95301771
chr8	95301821	95301822
chr8	95301825	95301826
chr8	95301874	95301875
chr8	95301918	95301919
chr8	95301973	95301974
chr8	95302072	95302073
chr8	95302203	95302204
chr8	95302258	95302259
chr8	95302266	95302267
chr8	95302275	95302276
chr8	95302280	95302281
chr8	95302289	95302290
chr8	95302292	95302293
chr8	95302296	95302297
chr8	95302311	95302312
chr8	95302527	95302528
chr8	95302567	95302568
chr8	95302614	95302615
chr8	95302634	95302635
chr8	95302663	95302664
chr8	95302669	95302670
chr8	95302674	95302675
chr8	95302761	95302762
chr8	95302770	95302771
chr8	95302858	95302859
chr8	95302962	95302963
chr8	95303134	95303135
chr8	95303199	95303200
chr8	95303207	95303208
chr8	95303265	95303266
chr8	95303297	95303298
chr8	95303454	95303455
chr8	95303515	95303516
chr8	95303845	95303846
chr8	95303974	95303975
chr8	95304135	95304136
chr8	95304378	95304379
chr8	95304407	95304408
chr8	95304430	95304431
chr8	95304526	95304527
chr8	95304528	95304529
chr8	95304618	95304619
chr8	95304698	95304699
chr8	95304771	95304772
chr8	95304791	95304792
chr8	95304852	95304853
chr8	95304912	95304913
chr8	95304915	95304916
chr8	95305036	95305037
chr8	95305046	95305047
chr8	95305231	95305232
chr8	95305237	95305238
chr8	95305342	95305343
chr8	95305344	95305345
chr8	95305391	95305392
chr8	95305510	95305511
chr8	95305657	95305658
chr8	95305710	95305711
chr8	95305732	95305733
chr8	95305846	95305847
chr8	95305858	95305859
chr8	95305869	95305870
chr8	95306302	95306303
chr8	95306303	95306304
chr8	95306349	95306350
chr8	95306420	95306421
chr8	95306479	95306480
chr8	95306583	95306584
chr8	95306676	95306677
chr8	95306683	95306684
chr8	95306694	95306695
chr8	95307001	95307002
chr8	95307031	95307032
chr8	95307172	95307173
chr8	95307197	95307198
chr8	95307260	95307261
chr8	95307301	95307302
chr8	95307315	95307316
chr8	95307318	95307319
chr8	95307441	95307442
chr8	95307498	95307499
chr8	95307534	95307535
chr8	95307606	95307607
chr8	95307617	95307618
chr8	95307650	95307651
chr8	95307780	95307781
chr8	95307904	95307905
chr8	95307941	95307942
chr8	95307943	95307944
chr8	95307949	95307950
chr8	95308004	95308005
chr8	95308036	95308037
chr8	95308044	95308045
chr8	95308603	95308604
chr8	95308614	95308615
chr8	95308645	95308646
chr8	95308686	95308687
chr8	95308704	95308705
chr8	95308719	95308720
chr8	95308726	95308727
chr8	95308728	95308729
chr8	95309136	95309137
chr8	95309550	95309551
chr8	95310202	95310203
chr8	95310571	95310572
chr8	95311439	95311440
chr8	95311640	95311641
chr8	95313187	95313188
chr8	95313305	95313306
chr8	95313356	95313357
chr8	95313454	95313455
chr8	95313455	95313456
chr8	95313550	95313551
chr8	95313575	95313576
chr8	95313643	95313644
chr8	95313677	95313678
chr8	95314411	95314412
chr8	95314418	95314419
chr8	95314455	95314456
chr8	95314506	95314507
chr8	95314612	95314613
chr8	95314614	95314615
chr8	95314670	95314671
chr8	95314777	95314778
chr8	95314806	95314807
chr8	95314823	95314824
chr8	95314835	95314836
chr8	95314895	95314896
chr8	95314914	95314915
chr8	95314924	95314925
chr8	95314933	95314934
chr8	95314962	95314963
chr8	95314998	95314999
chr8	95315005	95315006
chr8	95315007	95315008
chr8	95315014	95315015
chr8	95315023	95315024
chr8	95315120	95315121
chr8	95315133	95315134
chr8	95315250	95315251
chr8	95315395	95315396
chr8	95315507	95315508
chr8	95315565	95315566
chr8	95315566	95315567
chr8	95315685	95315686
chr8	95315744	95315745
chr8	95315883	95315884
chr8	95315891	95315892
chr8	95315904	95315905
chr8	95316400	95316401
chr8	95316401	95316402
chr8	95316494	95316495
chr8	95316975	95316976
chr8	95317090	95317091
chr8	95317243	95317244
chr8	95317440	95317441
chr8	95317600	95317601
chr8	95317657	95317658
chr8	95317816	95317817
chr8	95318138	95318139
chr8	95318239	95318240
chr8	95318246	95318247
chr8	95318314	95318315
chr8	95318356	95318357
chr8	95318399	95318400
chr8	95318969	95318970
chr8	95318981	95318982
chr8	95319104	95319105
chr8	95319130	95319131
chr8	95319265	95319266
chr8	95319266	95319267
chr8	95319278	95319279
chr8	95319364	95319365
chr8	95319451	95319452
chr8	95319496	95319497
chr8	95319844	95319845
chr8	95320251	95320252
chr8	95320779	95320780
chr8	95321953	95321954
chr8	95322086	95322087
chr8	95322206	95322207
chr8	95322272	95322273
chr8	95322302	95322303
chr8	95322484	95322485
chr8	95322497	95322498
chr8	95322500	95322501
chr8	95322506	95322507
chr8	95322510	95322511
chr8	95322547	95322548
chr8	95322556	95322557
chr8	95322644	95322645
chr8	95322653	95322654
chr8	95322710	95322711
chr8	95323696	95323697
chr8	95323704	95323705
chr8	95326465	95326466
chr8	95329746	95329747
chr8	95329909	95329910
chr8	95331079	95331080
chr8	95331997	95331998
chr8	95332153	95332154
chr8	95332353	95332354
chr8	95333638	95333639
chr8	95335441	95335442
chr8	95335447	95335448
chr8	95335451	95335452
chr8	95335577	95335578
chr8	95335584	95335585
chr8	95336755	95336756
chr8	95337082	95337083
chr8	95337273	95337274
chr8	95337417	95337418
chr8	95337418	95337419
chr8	95337545	95337546
chr8	95337939	95337940
chr8	95338670	95338671
chr8	95339343	95339344
chr8	95339685	95339686
chr8	95339747	95339748
chr8	95339841	95339842
chr8	95339849	95339850
chr8	95339985	95339986
chr8	95340190	95340191
chr8	95340393	95340394
chr8	95340597	95340598
chr8	95341183	95341184
chr8	95341263	95341264
chr8	95341338	95341339
chr8	95341402	95341403
chr8	95341480	95341481
chr8	95341524	95341525
chr8	95341677	95341678
chr8	95341827	95341828
chr8	95341832	95341833
chr8	95341863	95341864
chr8	95342097	95342098
chr8	95342106	95342107
chr8	95342246	95342247
chr8	95342296	95342297
chr8	95342365	95342366
chr8	95342690	95342691
chr8	95342710	95342711
chr8	95343035	95343036
chr8	95343194	95343195
chr8	95343338	95343339
chr8	95343349	95343350
chr8	95343351	95343352
chr8	95343361	95343362
chr8	95343367	95343368
chr8	95343439	95343440
chr8	95343440	95343441
chr8	95343559	95343560
chr8	95343574	95343575
chr8	95343640	95343641
chr8	95343647	95343648
chr8	95343653	95343654
chr8	95343781	95343782
chr8	95343801	95343802
chr8	95343965	95343966
chr8	95344077	95344078
chr8	95344091	95344092
chr8	95344818	95344819
chr8	95345062	95345063
chr8	95345179	95345180
chr8	95345285	95345286
chr8	95345303	95345304
chr8	95345323	95345324
chr8	95345476	95345477
chr8	95345479	95345480
chr8	95345611	95345612
chr8	95345905	95345906
chr8	95346286	95346287
chr8	95346380	95346381
chr8	95346731	95346732
chr8	95346897	95346898
chr8	95347692	95347693
chr8	95347865	95347866
chr8	95348229	95348230
chr8	95348472	95348473
chr8	95348553	95348554
chr8	95348602	95348603
chr8	95348613	95348614
chr8	95348888	95348889
chr8	95349099	95349100
chr8	95349295	95349296
chr8	95349318	95349319
chr8	95350013	95350014
chr8	95350510	95350511
chr8	95350989	95350990
chr8	95351432	95351433
chr8	95351455	95351456
chr8	95351501	95351502
chr8	95351538	95351539
chr8	95351632	95351633
chr8	95351635	95351636
chr8	95352188	95352189
chr8	95352975	95352976
chr8	95353028	95353029
chr8	95353118	95353119
chr8	95353406	95353407
chr8	95353611	95353612
chr8	95353691	95353692
chr8	95353972	95353973
chr8	95354016	95354017
chr8	95354668	95354669
chr8	95355054	95355055
chr8	95355540	95355541
chr8	95355573	95355574
chr8	95355983	95355984
chr8	95356121	95356122
chr8	95356732	95356733
chr8	95356775	95356776
chr8	95357063	95357064
chr8	95357103	95357104
chr8	95357646	95357647
chr8	95358665	95358666
chr8	95360086	95360087
chr8	95361181	95361182
chr8	95361377	95361378
chr8	95363850	95363851
chr8	95364043	95364044
chr8	95364093	95364094
chr8	95364353	95364354
chr8	95365046	95365047
chr8	95365067	95365068
chr8	95365671	95365672
chr8	95366474	95366475
chr8	95367109	95367110
chr8	95367295	95367296
chr8	95367758	95367759
chr8	95367871	95367872
chr8	95368292	95368293
chr8	95368295	95368296
chr8	95369344	95369345
chr8	95370963	95370964
chr8	95371202	95371203
chr8	95372345	95372346
chr8	95372953	95372954
chr8	95372961	95372962
chr8	95373040	95373041
chr8	95373311	95373312
chr8	95374353	95374354
chr8	95374894	95374895
chr8	95375219	95375220
chr8	95375220	95375221
chr8	95375221	95375222
chr8	95375227	95375228
chr8	95375237	95375238
chr8	95375391	95375392
chr8	95375443	95375444
chr8	95375592	95375593
chr8	95377845	95377846
chr8	95377846	95377847
chr8	95378260	95378261
chr8	95378787	95378788
chr8	95379455	95379456
chr8	95382559	95382560
chr8	95383266	95383267
chr8	95384080	95384081
chr8	95384875	95384876
chr8	95385213	95385214
chr8	95385370	95385371
chr8	95385604	95385605
chr8	95385752	95385753
chr8	95386265	95386266
chr8	95386373	95386374
chr8	95386475	95386476
chr8	95386476	95386477
chr8	95386943	95386944
chr8	95386977	95386978
chr8	95387205	95387206
chr8	95387228	95387229
chr8	95387245	95387246
chr8	95387304	95387305
chr8	95387422	95387423
chr8	95387652	95387653
chr8	95387671	95387672
chr8	95387727	95387728
chr8	95387762	95387763
chr8	95388044	95388045
chr8	95388129	95388130
chr8	95388824	95388825
chr8	95389170	95389171
chr8	95390310	95390311
chr8	95390731	95390732
chr8	95391838	95391839
chr8	95391971	95391972
chr8	95393017	95393018
chr8	95393626	95393627
chr8	95393875	95393876
chr8	95394212	95394213
chr8	95394223	95394224
chr8	95394235	95394236
chr8	95394236	95394237
chr8	95394326	95394327
chr8	95394433	95394434
chr8	95394553	95394554
chr8	95394685	95394686
chr8	95394718	95394719
chr8	95395518	95395519
chr8	95395848	95395849
chr8	95396017	95396018
chr8	95396097	95396098
chr8	95396195	95396196
chr8	95396200	95396201
chr8	95396582	95396583
chr8	95396739	95396740
chr8	95397341	95397342
chr8	95397391	95397392
chr8	95397399	95397400
chr8	95397478	95397479
chr8	95397541	95397542
chr8	95397581	95397582
chr8	95397601	95397602
chr8	95397663	95397664
chr8	95397788	95397789
chr8	95397794	95397795
chr8	95397807	95397808
chr8	95397857	95397858
chr8	95397924	95397925
chr8	95398568	95398569
chr8	95398942	95398943
chr8	95399092	95399093
chr8	95399160	95399161
chr8	95399163	95399164
chr8	95399166	95399167
chr8	95399187	95399188
chr8	95399290	95399291
chr8	95399476	95399477
chr8	95399513	95399514
chr8	95399862	95399863
chr8	95400183	95400184
chr8	95400339	95400340
chr8	95400421	95400422
chr8	95400425	95400426
chr8	95400466	95400467
chr8	95400502	95400503
chr8	95400575	95400576
chr8	95400611	95400612
chr8	95400764	95400765
chr8	95400970	95400971
chr8	95400990	95400991
chr8	95400999	95401000
chr8	95401032	95401033
chr8	95401050	95401051
chr8	95401195	95401196
chr8	95401598	95401599
chr8	95401610	95401611
chr8	95401646	95401647
chr8	95401652	95401653
chr8	95401675	95401676
chr8	95401679	95401680
chr8	95401706	95401707
chr8	95401765	95401766
chr8	95401816	95401817
chr8	95402323	95402324
chr8	95402378	95402379
chr8	95403504	95403505
chr8	95403509	95403510
chr8	95403514	95403515
chr8	95403818	95403819
chr8	95404256	95404257
chr8	95404270	95404271
chr8	95405076	95405077
chr8	95405724	95405725
chr8	95406026	95406027
chr8	95406354	95406355
chr8	95406941	95406942
chr8	95406943	95406944
chr8	95407268	95407269
chr8	95407408	95407409
chr8	95407891	95407892
chr8	95407954	95407955
chr8	95407955	95407956
chr8	95408100	95408101
chr8	95408493	95408494
chr8	95408752	95408753
chr8	95408827	95408828
chr8	95409328	95409329
chr8	95410144	95410145
chr8	95410329	95410330
chr8	95419204	95419205
chr8	95421365	95421366
chr8	95421929	95421930
chr8	95423324	95423325
chr8	95423402	95423403
chr8	95425753	95425754
chr8	95426499	95426500
chr8	95440337	95440338
chr8	95443793	95443794
chr8	95443799	95443800
chr8	95444249	95444250
chr8	95444306	95444307
chr8	95444644	95444645
chr8	95445131	95445132
chr8	95445281	95445282
chr8	95446164	95446165
chr8	95446557	95446558
chr8	95446833	95446834
chr8	95447469	95447470
chr8	95447473	95447474
chr8	95447692	95447693
chr8	95447723	95447724
chr8	95448716	95448717
chr8	95448726	95448727
chr8	95448761	95448762
chr8	95448769	95448770
chr8	95448772	95448773
chr8	95449131	95449132
chr8	95449868	95449869
chr8	95449989	95449990
chr8	95450340	95450341
chr8	95450416	95450417
chr8	95450638	95450639
chr8	95450976	95450977
chr8	95451066	95451067
chr8	95451171	95451172
chr8	95451452	95451453
chr8	95451639	95451640
chr8	95452718	95452719
chr8	95453503	95453504
chr8	95454057	95454058
chr8	95454286	95454287
chr8	95454295	95454296
chr8	95454577	95454578
chr8	95455736	95455737
chr8	95457042	95457043
chr8	95457912	95457913
chr8	95458167	95458168
chr8	95459417	95459418
chr8	95459566	95459567
chr8	95460310	95460311
chr8	95460644	95460645
chr8	95461088	95461089
chr8	95462022	95462023
chr8	95462282	95462283
chr8	95462882	95462883
chr8	95463206	95463207
chr8	95463304	95463305
chr8	95463331	95463332
chr8	95463632	95463633
chr8	95463863	95463864
chr8	95464597	95464598
chr8	95464983	95464984
chr8	95465246	95465247
chr8	95466733	95466734
chr8	95467481	95467482
chr8	95467614	95467615
chr8	95467868	95467869
chr8	95471011	95471012
chr8	95471296	95471297
chr8	95472643	95472644
chr8	95472983	95472984
chr8	95473704	95473705
chr8	95475167	95475168
chr8	95475168	95475169
chr8	95475435	95475436
chr8	95476517	95476518
chr8	95478176	95478177
chr8	95479795	95479796
chr8	95480317	95480318
chr8	95481141	95481142
chr8	95481610	95481611
chr8	95482256	95482257
chr8	95483017	95483018
chr8	95483916	95483917
chr8	95484202	95484203
chr8	95485073	95485074
chr8	95486155	95486156
chr8	95486528	95486529
chr8	95494978	95494979
chr8	95496226	95496227
chr8	95501341	95501342
chr8	95506278	95506279
chr8	95506285	95506286
chr8	95508900	95508901
chr8	95511106	95511107
chr8	95511652	95511653
chr8	95515282	95515283
chr8	95515379	95515380
chr8	95515545	95515546
chr8	95515561	95515562
chr8	95518346	95518347
chr8	95518352	95518353
chr8	95519339	95519340
chr8	95519856	95519857
chr8	95522266	95522267
chr8	95523999	95524000
chr8	95529827	95529828
chr8	95529950	95529951
chr8	95531441	95531442
chr8	95531620	95531621
chr8	95531890	95531891
chr8	95533960	95533961
chr8	95539074	95539075
chr8	95539965	95539966
chr8	95541308	95541309
chr8	95541919	95541920
chr8	95541932	95541933
chr8	95541937	95541938
chr8	95541964	95541965
chr8	95541983	95541984
chr8	95541987	95541988
chr8	95542004	95542005
chr8	95542016	95542017
chr8	95542101	95542102
chr8	95542209	95542210
chr8	95542291	95542292
chr8	95542303	95542304
chr8	95549702	95549703
chr8	95549904	95549905
chr8	95549908	95549909
chr8	95549912	95549913
chr8	95551972	95551973
chr8	95553509	95553510
chr8	95553994	95553995
chr8	95555833	95555834
chr8	95555834	95555835
chr8	95571247	95571248
chr8	95571979	95571980
chr8	95572921	95572922
chr8	95573897	95573898
chr8	95574554	95574555
chr8	95580097	95580098
chr8	95585236	95585237
chr8	95585761	95585762
chr8	95590063	95590064
chr8	95590166	95590167
chr8	95590662	95590663
chr8	95591368	95591369
chr8	95591660	95591661
chr8	95591994	95591995
chr8	95592295	95592296
chr8	95592321	95592322
chr8	95592511	95592512
chr8	95592599	95592600
chr8	95594432	95594433
chr8	95594963	95594964
chr8	95595361	95595362
chr8	95595679	95595680
chr8	95595839	95595840
chr8	95595854	95595855
chr8	95596085	95596086
chr8	95596088	95596089
chr8	95596126	95596127
chr8	95596422	95596423
chr8	95597052	95597053
chr8	95604868	95604869
chr8	95611972	95611973
chr8	95615483	95615484
chr8	95616140	95616141
chr8	95621711	95621712
chr8	95623781	95623782
chr8	95625583	95625584
chr8	95625767	95625768
chr8	95627450	95627451
chr8	95628668	95628669
chr8	95629983	95629984
chr8	95630114	95630115
chr8	95630173	95630174
chr8	95630175	95630176
chr8	95630187	95630188
chr8	95631123	95631124
chr8	95633169	95633170
chr8	95637082	95637083
chr8	95637087	95637088
chr8	95638162	95638163
chr8	95639101	95639102
chr8	95639934	95639935
chr8	95646643	95646644
chr8	95651941	95651942
chr8	95651957	95651958
chr8	95651965	95651966
chr8	95651973	95651974
chr8	95651980	95651981
chr8	95653540	95653541
chr8	95657838	95657839
chr8	95657869	95657870
chr8	95657873	95657874
chr8	95657877	95657878
chr8	95658013	95658014
chr8	95658026	95658027
chr8	95658031	95658032
chr8	95658141	95658142
chr8	95660600	95660601
chr8	95660601	95660602
chr8	95661229	95661230
chr8	95663705	95663706
chr8	95663873	95663874
chr8	95663938	95663939
chr8	95664041	95664042
chr8	95664107	95664108
chr8	95664228	95664229
chr8	95666191	95666192
chr8	95666364	95666365
chr8	95666804	95666805
chr8	95668518	95668519
chr8	95669496	95669497
chr8	95670160	95670161
chr8	95670227	95670228
chr8	95670351	95670352
chr8	95670538	95670539
chr8	95671018	95671019
chr8	95671318	95671319
chr8	95671650	95671651
chr8	95672103	95672104
chr8	95672193	95672194
chr8	95672635	95672636
chr8	95672850	95672851
chr8	95672983	95672984
chr8	95673133	95673134
chr8	95673146	95673147
chr8	95673450	95673451
chr8	95673562	95673563
chr8	95673563	95673564
chr8	95673564	95673565
chr8	95673587	95673588
chr8	95673602	95673603
chr8	95673695	95673696
chr8	95673996	95673997
chr8	95674060	95674061
chr8	95674224	95674225
chr8	95674252	95674253
chr8	95674310	95674311
chr8	95674423	95674424
chr8	95674521	95674522
chr8	95674580	95674581
chr8	95674694	95674695
chr8	95674839	95674840
chr8	95674976	95674977
chr8	95674988	95674989
chr8	95675088	95675089
chr8	95675119	95675120
chr8	95675329	95675330
chr8	95675429	95675430
chr8	95675564	95675565
chr8	95675565	95675566
chr8	95675571	95675572
chr8	95675829	95675830
chr8	95676166	95676167
chr8	95676420	95676421
chr8	95677231	95677232
chr8	95677609	95677610
chr8	95678077	95678078
chr8	95678343	95678344
chr8	95678504	95678505
chr8	95678621	95678622
chr8	95679182	95679183
chr8	95680395	95680396
chr8	95681042	95681043
chr8	95681067	95681068
chr8	95681288	95681289
chr8	95682217	95682218
chr8	95682706	95682707
chr8	95683057	95683058
chr8	95685193	95685194
chr8	95689277	95689278
chr8	95691308	95691309
chr8	95692206	95692207
chr8	95692217	95692218
chr8	95692318	95692319
chr8	95692563	95692564
chr8	95692579	95692580
chr8	95692597	95692598
chr8	95692604	95692605
chr8	95692622	95692623
chr8	95692645	95692646
chr8	95692670	95692671
chr8	95692751	95692752
chr8	95692832	95692833
chr8	95692855	95692856
chr8	95692870	95692871
chr8	95694282	95694283
chr8	95694287	95694288
chr8	95696775	95696776
chr8	95701384	95701385
chr8	95701732	95701733
chr8	95702308	95702309
chr8	95704078	95704079
chr8	95704533	95704534
chr8	95705099	95705100
chr8	95705405	95705406
chr8	95710556	95710557
chr8	95712995	95712996
chr8	95717624	95717625
chr8	95717626	95717627
chr8	95725157	95725158
chr8	95725230	95725231
chr8	95725234	95725235
chr8	95725664	95725665
chr8	95725673	95725674
chr8	95725707	95725708
chr8	95726670	95726671
chr8	95726940	95726941
chr8	95731012	95731013
chr8	95735150	95735151
chr8	95747330	95747331
chr8	95762382	95762383
chr8	95764668	95764669
chr8	95765886	95765887
chr8	95768409	95768410
chr8	95772621	95772622
chr8	95774433	95774434
chr8	95777862	95777863
chr8	95786023	95786024
chr8	95794234	95794235
chr8	95812760	95812761
chr8	95814286	95814287
chr8	95814706	95814707
chr8	95814913	95814914
chr8	95815240	95815241
chr8	95815245	95815246
chr8	95815247	95815248
chr8	95818607	95818608
chr8	95818930	95818931
chr8	95821311	95821312
chr8	95826132	95826133
chr8	95826156	95826157
chr8	95830852	95830853
chr8	95833501	95833502
chr8	95834455	95834456
chr8	95836531	95836532
chr8	95844771	95844772
chr8	95850084	95850085
chr8	95850135	95850136
chr8	95854920	95854921
chr8	95881156	95881157
chr8	95883861	95883862
chr8	95884501	95884502
chr8	95884507	95884508
chr8	95888891	95888892
chr8	95897517	95897518
chr8	95904908	95904909
chr8	95907707	95907708
chr8	95907720	95907721
chr8	95909239	95909240
chr8	95909314	95909315
chr8	95909736	95909737
chr8	95910291	95910292
chr8	95910436	95910437
chr8	95910755	95910756
chr8	95910808	95910809
chr8	95911474	95911475
chr8	95917277	95917278
chr8	95918170	95918171
chr8	95918246	95918247
chr8	95918750	95918751
chr8	95920012	95920013
chr8	95920265	95920266
chr8	95920725	95920726
chr8	95920738	95920739
chr8	95921422	95921423
chr8	95921846	95921847
chr8	95922656	95922657
chr8	95925151	95925152
chr8	95925267	95925268
chr8	95927559	95927560
chr8	95930519	95930520
chr8	95933289	95933290
chr8	95934860	95934861
chr8	95940082	95940083
chr8	95940097	95940098
chr8	95940547	95940548
chr8	95942213	95942214
chr8	95943040	95943041
chr8	95944286	95944287
chr8	95946001	95946002
chr8	95946245	95946246
chr8	95948457	95948458
chr8	95953239	95953240
chr8	95955153	95955154
chr8	95957382	95957383
chr8	95960270	95960271
chr8	95961201	95961202
chr8	95963793	95963794
chr8	95964878	95964879
chr8	95969771	95969772
chr8	95971911	95971912
chr8	95972494	95972495
chr8	95972778	95972779
chr8	95973041	95973042
chr8	95976138	95976139
chr8	95977424	95977425
chr8	95977516	95977517
chr8	95981009	95981010
chr8	95982262	95982263
chr8	95983793	95983794
chr8	95985957	95985958
chr8	95986070	95986071
chr8	95986098	95986099
chr8	95986102	95986103
chr8	95986117	95986118
chr8	95993446	95993447
chr8	95996950	95996951
chr8	95997936	95997937
chr8	95999783	95999784
chr8	96000374	96000375
chr8	96004030	96004031
chr8	96004794	96004795
chr8	96010753	96010754
chr8	96013402	96013403
chr8	96014038	96014039
chr8	96016463	96016464
chr8	96017909	96017910
chr8	96020314	96020315
chr8	96020980	96020981
chr8	96022912	96022913
chr8	96023760	96023761
chr8	96024232	96024233
chr8	96024769	96024770
chr8	96025248	96025249
chr8	96026759	96026760
chr8	96026991	96026992
chr8	96027476	96027477
chr8	96028170	96028171
chr8	96028296	96028297
chr8	96028345	96028346
chr8	96030044	96030045
chr8	96030311	96030312
chr8	96030447	96030448
chr8	96031133	96031134
chr8	96031749	96031750
chr8	96031881	96031882
chr8	96032046	96032047
chr8	96032278	96032279
chr8	96032647	96032648
chr8	96033289	96033290
chr8	96033301	96033302
chr8	96034378	96034379
chr8	96035292	96035293
chr8	96035546	96035547
chr8	96035792	96035793
chr8	96035842	96035843
chr8	96035853	96035854
chr8	96035903	96035904
chr8	96035925	96035926
chr8	96036039	96036040
chr8	96037357	96037358
chr8	96037530	96037531
chr8	96039379	96039380
chr8	96040257	96040258
chr8	96041642	96041643
chr8	96042857	96042858
chr8	96043333	96043334
chr8	96043659	96043660
chr8	96044491	96044492
chr8	96044625	96044626
chr8	96044810	96044811
chr8	96044811	96044812
chr8	96044899	96044900
chr8	96044973	96044974
chr8	96045097	96045098
chr8	96045227	96045228
chr8	96045457	96045458
chr8	96045467	96045468
chr8	96045493	96045494
chr8	96045516	96045517
chr8	96045588	96045589
chr8	96045639	96045640
chr8	96045646	96045647
chr8	96045686	96045687
chr8	96045726	96045727
chr8	96045904	96045905
chr8	96045940	96045941
chr8	96045959	96045960
chr8	96046019	96046020
chr8	96046044	96046045
chr8	96046105	96046106
chr8	96046128	96046129
chr8	96046203	96046204
chr8	96046218	96046219
chr8	96046221	96046222
chr8	96046250	96046251
chr8	96046364	96046365
chr8	96046396	96046397
chr8	96046423	96046424
chr8	96046471	96046472
chr8	96046472	96046473
chr8	96046538	96046539
chr8	96046708	96046709
chr8	96046802	96046803
chr8	96046885	96046886
chr8	96046893	96046894
chr8	96046966	96046967
chr8	96047017	96047018
chr8	96047111	96047112
chr8	96047192	96047193
chr8	96047308	96047309
chr8	96047317	96047318
chr8	96047343	96047344
chr8	96047552	96047553
chr8	96047986	96047987
chr8	96047987	96047988
chr8	96048003	96048004
chr8	96048067	96048068
chr8	96048178	96048179
chr8	96048180	96048181
chr8	96048329	96048330
chr8	96048559	96048560
chr8	96048615	96048616
chr8	96048640	96048641
chr8	96048743	96048744
chr8	96048783	96048784
chr8	96048794	96048795
chr8	96048841	96048842
chr8	96048843	96048844
chr8	96048916	96048917
chr8	96048942	96048943
chr8	96048952	96048953
chr8	96049000	96049001
chr8	96049055	96049056
chr8	96049160	96049161
chr8	96049215	96049216
chr8	96049280	96049281
chr8	96049377	96049378
chr8	96049784	96049785
chr8	96049807	96049808
chr8	96049940	96049941
chr8	96050099	96050100
chr8	96050114	96050115
chr8	96050121	96050122
chr8	96050127	96050128
chr8	96050271	96050272
chr8	96050302	96050303
chr8	96050380	96050381
chr8	96050499	96050500
chr8	96050580	96050581
chr8	96050599	96050600
chr8	96050696	96050697
chr8	96050733	96050734
chr8	96050790	96050791
chr8	96050815	96050816
chr8	96050829	96050830
chr8	96050837	96050838
chr8	96050870	96050871
chr8	96050949	96050950
chr8	96050988	96050989
chr8	96051003	96051004
chr8	96051009	96051010
chr8	96051029	96051030
chr8	96051039	96051040
chr8	96051112	96051113
chr8	96051222	96051223
chr8	96051273	96051274
chr8	96051278	96051279
chr8	96051333	96051334
chr8	96051370	96051371
chr8	96051388	96051389
chr8	96051393	96051394
chr8	96051394	96051395
chr8	96051395	96051396
chr8	96051400	96051401
chr8	96051429	96051430
chr8	96051634	96051635
chr8	96051688	96051689
chr8	96051690	96051691
chr8	96051691	96051692
chr8	96051756	96051757
chr8	96051765	96051766
chr8	96051823	96051824
chr8	96051922	96051923
chr8	96052004	96052005
chr8	96052045	96052046
chr8	96052107	96052108
chr8	96052153	96052154
chr8	96052288	96052289
chr8	96052349	96052350
chr8	96052375	96052376
chr8	96052388	96052389
chr8	96052473	96052474
chr8	96052488	96052489
chr8	96052522	96052523
chr8	96052525	96052526
chr8	96056740	96056741
chr8	96056784	96056785
chr8	96056851	96056852
chr8	96056984	96056985
chr8	96057009	96057010
chr8	96057168	96057169
chr8	96057187	96057188
chr8	96057775	96057776
chr8	96057839	96057840
chr8	96057853	96057854
chr8	96058014	96058015
chr8	96058213	96058214
chr8	96058220	96058221
chr8	96058222	96058223
chr8	96058233	96058234
chr8	96058258	96058259
chr8	96058287	96058288
chr8	96058348	96058349
chr8	96058452	96058453
chr8	96058548	96058549
chr8	96060058	96060059
chr8	96066953	96066954
chr8	96067344	96067345
chr8	96067779	96067780
chr8	96067970	96067971
chr8	96068063	96068064
chr8	96068410	96068411
chr8	96069450	96069451
chr8	96069966	96069967
chr8	96070635	96070636
chr8	96070720	96070721
chr8	96070903	96070904
chr8	96071360	96071361
chr8	96071384	96071385
chr8	96072124	96072125
chr8	96072135	96072136
chr8	96073235	96073236
chr8	96073452	96073453
chr8	96073625	96073626
chr8	96073686	96073687
chr8	96073721	96073722
chr8	96074033	96074034
chr8	96074301	96074302
chr8	96074424	96074425
chr8	96074432	96074433
chr8	96074556	96074557
chr8	96074582	96074583
chr8	96074614	96074615
chr8	96074724	96074725
chr8	96074741	96074742
chr8	96074744	96074745
chr8	96074776	96074777
chr8	96074777	96074778
chr8	96074809	96074810
chr8	96074879	96074880
chr8	96074956	96074957
chr8	96074962	96074963
chr8	96074994	96074995
chr8	96075018	96075019
chr8	96075046	96075047
chr8	96075053	96075054
chr8	96075069	96075070
chr8	96075092	96075093
chr8	96075101	96075102
chr8	96075121	96075122
chr8	96075124	96075125
chr8	96075132	96075133
chr8	96075133	96075134
chr8	96075248	96075249
chr8	96075289	96075290
chr8	96075334	96075335
chr8	96075353	96075354
chr8	96075383	96075384
chr8	96075401	96075402
chr8	96075404	96075405
chr8	96075435	96075436
chr8	96075663	96075664
chr8	96075813	96075814
chr8	96075828	96075829
chr8	96076005	96076006
chr8	96076259	96076260
chr8	96076370	96076371
chr8	96076371	96076372
chr8	96076372	96076373
chr8	96076403	96076404
chr8	96076498	96076499
chr8	96076511	96076512
chr8	96076524	96076525
chr8	96076567	96076568
chr8	96076670	96076671
chr8	96076783	96076784
chr8	96076808	96076809
chr8	96076851	96076852
chr8	96076933	96076934
chr8	96076942	96076943
chr8	96077220	96077221
chr8	96077234	96077235
chr8	96077240	96077241
chr8	96077424	96077425
chr8	96077456	96077457
chr8	96077512	96077513
chr8	96077640	96077641
chr8	96077762	96077763
chr8	96077763	96077764
chr8	96077768	96077769
chr8	96077824	96077825
chr8	96078070	96078071
chr8	96078613	96078614
chr8	96080817	96080818
chr8	96081836	96081837
chr8	96083499	96083500
chr8	96084624	96084625
chr8	96084641	96084642
chr8	96084694	96084695
chr8	96084733	96084734
chr8	96084859	96084860
chr8	96084883	96084884
chr8	96084898	96084899
chr8	96084982	96084983
chr8	96085018	96085019
chr8	96085183	96085184
chr8	96085338	96085339
chr8	96085391	96085392
chr8	96085417	96085418
chr8	96088863	96088864
chr8	96089413	96089414
chr8	96089459	96089460
chr8	96089897	96089898
chr8	96090255	96090256
chr8	96090273	96090274
chr8	96090297	96090298
chr8	96090697	96090698
chr8	96091123	96091124
chr8	96091310	96091311
chr8	96091431	96091432
chr8	96091497	96091498
chr8	96093422	96093423
chr8	96093577	96093578
chr8	96094119	96094120
chr8	96094470	96094471
chr8	96094697	96094698
chr8	96094865	96094866
chr8	96095077	96095078
chr8	96095165	96095166
chr8	96095168	96095169
chr8	96096807	96096808
chr8	96096865	96096866
chr8	96097191	96097192
chr8	96097425	96097426
chr8	96097864	96097865
chr8	96099799	96099800
chr8	96099833	96099834
chr8	96100256	96100257
chr8	96100636	96100637
chr8	96101941	96101942
chr8	96102276	96102277
chr8	96102570	96102571
chr8	96103073	96103074
chr8	96103710	96103711
chr8	96104486	96104487
chr8	96104800	96104801
chr8	96104973	96104974
chr8	96105953	96105954
chr8	96106104	96106105
chr8	96106162	96106163
chr8	96106212	96106213
chr8	96106437	96106438
chr8	96106519	96106520
chr8	96106529	96106530
chr8	96106902	96106903
chr8	96107013	96107014
chr8	96108972	96108973
chr8	96109344	96109345
chr8	96109536	96109537
chr8	96109719	96109720
chr8	96110524	96110525
chr8	96110674	96110675
chr8	96112046	96112047
chr8	96112047	96112048
chr8	96112223	96112224
chr8	96112615	96112616
chr8	96113103	96113104
chr8	96113887	96113888
chr8	96114036	96114037
chr8	96114171	96114172
chr8	96114230	96114231
chr8	96114237	96114238
chr8	96114293	96114294
chr8	96115126	96115127
chr8	96115927	96115928
chr8	96116081	96116082
chr8	96116086	96116087
chr8	96116282	96116283
chr8	96116283	96116284
chr8	96116345	96116346
chr8	96116676	96116677
chr8	96116789	96116790
chr8	96116799	96116800
chr8	96117019	96117020
chr8	96117037	96117038
chr8	96117345	96117346
chr8	96117367	96117368
chr8	96117611	96117612
chr8	96117647	96117648
chr8	96117659	96117660
chr8	96117666	96117667
chr8	96117822	96117823
chr8	96117977	96117978
chr8	96118494	96118495
chr8	96120092	96120093
chr8	96120224	96120225
chr8	96120317	96120318
chr8	96120554	96120555
chr8	96120971	96120972
chr8	96121365	96121366
chr8	96121387	96121388
chr8	96121725	96121726
chr8	96121782	96121783
chr8	96121826	96121827
chr8	96121982	96121983
chr8	96121983	96121984
chr8	96122045	96122046
chr8	96122460	96122461
chr8	96122565	96122566
chr8	96122824	96122825
chr8	96122832	96122833
chr8	96122970	96122971
chr8	96123033	96123034
chr8	96123174	96123175
chr8	96123410	96123411
chr8	96123428	96123429
chr8	96123591	96123592
chr8	96123647	96123648
chr8	96123840	96123841
chr8	96123938	96123939
chr8	96123948	96123949
chr8	96124033	96124034
chr8	96124153	96124154
chr8	96124195	96124196
chr8	96124265	96124266
chr8	96124268	96124269
chr8	96124412	96124413
chr8	96124420	96124421
chr8	96124729	96124730
chr8	96124737	96124738
chr8	96124778	96124779
chr8	96124820	96124821
chr8	96124826	96124827
chr8	96124838	96124839
chr8	96124931	96124932
chr8	96125051	96125052
chr8	96125365	96125366
chr8	96125638	96125639
chr8	96125723	96125724
chr8	96125832	96125833
chr8	96125921	96125922
chr8	96126170	96126171
chr8	96126255	96126256
chr8	96126260	96126261
chr8	96126430	96126431
chr8	96126800	96126801
chr8	96126814	96126815
chr8	96128036	96128037
chr8	96128299	96128300
chr8	96128302	96128303
chr8	96128306	96128307
chr8	96128337	96128338
chr8	96129188	96129189
chr8	96129292	96129293
chr8	96129318	96129319
chr8	96129406	96129407
chr8	96129491	96129492
chr8	96129564	96129565
chr8	96129781	96129782
chr8	96129891	96129892
chr8	96129992	96129993
chr8	96130064	96130065
chr8	96130072	96130073
chr8	96130091	96130092
chr8	96130171	96130172
chr8	96130278	96130279
chr8	96130287	96130288
chr8	96130657	96130658
chr8	96130741	96130742
chr8	96130760	96130761
chr8	96130825	96130826
chr8	96131012	96131013
chr8	96131021	96131022
chr8	96131127	96131128
chr8	96131161	96131162
chr8	96131187	96131188
chr8	96131199	96131200
chr8	96131216	96131217
chr8	96131285	96131286
chr8	96131310	96131311
chr8	96131372	96131373
chr8	96131812	96131813
chr8	96132211	96132212
chr8	96132466	96132467
chr8	96132554	96132555
chr8	96132821	96132822
chr8	96132852	96132853
chr8	96132869	96132870
chr8	96132892	96132893
chr8	96132923	96132924
chr8	96132962	96132963
chr8	96133048	96133049
chr8	96133068	96133069
chr8	96133120	96133121
chr8	96133137	96133138
chr8	96133160	96133161
chr8	96133277	96133278
chr8	96133357	96133358
chr8	96133414	96133415
chr8	96133498	96133499
chr8	96133733	96133734
chr8	96134400	96134401
chr8	96134532	96134533
chr8	96135394	96135395
chr8	96135540	96135541
chr8	96135572	96135573
chr8	96137335	96137336
chr8	96137689	96137690
chr8	96141592	96141593
chr8	96142586	96142587
chr8	96143479	96143480
chr8	96143708	96143709
chr8	96144045	96144046
chr8	96144154	96144155
chr8	96144287	96144288
chr8	96144585	96144586
chr8	96145244	96145245
chr8	96145578	96145579
chr8	96145619	96145620
chr8	96147046	96147047
chr8	96147673	96147674
chr8	96148193	96148194
chr8	96148808	96148809
chr8	96148842	96148843
chr8	96149100	96149101
chr8	96149171	96149172
chr8	96149425	96149426
chr8	96149622	96149623
chr8	96149653	96149654
chr8	96149689	96149690
chr8	96149737	96149738
chr8	96149860	96149861
chr8	96149861	96149862
chr8	96149903	96149904
chr8	96149961	96149962
chr8	96150007	96150008
chr8	96150100	96150101
chr8	96150119	96150120
chr8	96150120	96150121
chr8	96150124	96150125
chr8	96150131	96150132
chr8	96150171	96150172
chr8	96150204	96150205
chr8	96150226	96150227
chr8	96150334	96150335
chr8	96151404	96151405
chr8	96152181	96152182
chr8	96152235	96152236
chr8	96154411	96154412
chr8	96155929	96155930
chr8	96156144	96156145
chr8	96156840	96156841
chr8	96157881	96157882
chr8	96158051	96158052
chr8	96158853	96158854
chr8	96159013	96159014
chr8	96161101	96161102
chr8	96161900	96161901
chr8	96163362	96163363
chr8	96163655	96163656
chr8	96164787	96164788
chr8	96165050	96165051
chr8	96165602	96165603
chr8	96165702	96165703
chr8	96166083	96166084
chr8	96166715	96166716
chr8	96167073	96167074
chr8	96167099	96167100
chr8	96168316	96168317
chr8	96168697	96168698
chr8	96169232	96169233
chr8	96169623	96169624
chr8	96169835	96169836
chr8	96170257	96170258
chr8	96170832	96170833
chr8	96170917	96170918
chr8	96172011	96172012
chr8	96172801	96172802
chr8	96173100	96173101
chr8	96177121	96177122
chr8	96177281	96177282
chr8	96177291	96177292
chr8	96177293	96177294
chr8	96177972	96177973
chr8	96178090	96178091
chr8	96179165	96179166
chr8	96179412	96179413
chr8	96179973	96179974
chr8	96182585	96182586
chr8	96182642	96182643
chr8	96182705	96182706
chr8	96182752	96182753
chr8	96182816	96182817
chr8	96183481	96183482
chr8	96183674	96183675
chr8	96185451	96185452
chr8	96185539	96185540
chr8	96185573	96185574
chr8	96185939	96185940
chr8	96185991	96185992
chr8	96186803	96186804
chr8	96189581	96189582
chr8	96189976	96189977
chr8	96190571	96190572
chr8	96191907	96191908
chr8	96200302	96200303
chr8	96202786	96202787
chr8	96202800	96202801
chr8	96203060	96203061
chr8	96203212	96203213
chr8	96203493	96203494
chr8	96203606	96203607
chr8	96203871	96203872
chr8	96205184	96205185
chr8	96205597	96205598
chr8	96206373	96206374
chr8	96206660	96206661
chr8	96208435	96208436
chr8	96209141	96209142
chr8	96209674	96209675
chr8	96209787	96209788
chr8	96209811	96209812
chr8	96210698	96210699
chr8	96211497	96211498
chr8	96212940	96212941
chr8	96213049	96213050
chr8	96214607	96214608
chr8	96215661	96215662
chr8	96217545	96217546
chr8	96217546	96217547
chr8	96218742	96218743
chr8	96218786	96218787
chr8	96219707	96219708
chr8	96220187	96220188
chr8	96220302	96220303
chr8	96220351	96220352
chr8	96220507	96220508
chr8	96220643	96220644
chr8	96221012	96221013
chr8	96221378	96221379
chr8	96221699	96221700
chr8	96222240	96222241
chr8	96222247	96222248
chr8	96222397	96222398
chr8	96222424	96222425
chr8	96222439	96222440
chr8	96222454	96222455
chr8	96223110	96223111
chr8	96223660	96223661
chr8	96223724	96223725
chr8	96224104	96224105
chr8	96224510	96224511
chr8	96224577	96224578
chr8	96225318	96225319
chr8	96225960	96225961
chr8	96225981	96225982
chr8	96226233	96226234
chr8	96227040	96227041
chr8	96228248	96228249
chr8	96233028	96233029
chr8	96243163	96243164
chr8	96243936	96243937
chr8	96245469	96245470
chr8	96245673	96245674
chr8	96245983	96245984
chr8	96246523	96246524
chr8	96246973	96246974
chr8	96247366	96247367
chr8	96248398	96248399
chr8	96249753	96249754
chr8	96249843	96249844
chr8	96250321	96250322
chr8	96251393	96251394
chr8	96252031	96252032
chr8	96252452	96252453
chr8	96252687	96252688
chr8	96253131	96253132
chr8	96258855	96258856
chr8	96259705	96259706
chr8	96259722	96259723
chr8	96259737	96259738
chr8	96259827	96259828
chr8	96260237	96260238
chr8	96260486	96260487
chr8	96260487	96260488
chr8	96260876	96260877
chr8	96261623	96261624
chr8	96261629	96261630
chr8	96261727	96261728
chr8	96262358	96262359
chr8	96262741	96262742
chr8	96262975	96262976
chr8	96263653	96263654
chr8	96264284	96264285
chr8	96264672	96264673
chr8	96264805	96264806
chr8	96264948	96264949
chr8	96265460	96265461
chr8	96265511	96265512
chr8	96266816	96266817
chr8	96269665	96269666
chr8	96272255	96272256
chr8	96272673	96272674
chr8	96272801	96272802
chr8	96273388	96273389
chr8	96273666	96273667
chr8	96273990	96273991
chr8	96274607	96274608
chr8	96274620	96274621
chr8	96275752	96275753
chr8	96276246	96276247
chr8	96276422	96276423
chr8	96276595	96276596
chr8	96278809	96278810
chr8	96278851	96278852
chr8	96279282	96279283
chr8	96279318	96279319
chr8	96279400	96279401
chr8	96280027	96280028
chr8	96280543	96280544
chr8	96281355	96281356
chr8	96281921	96281922
chr8	96283551	96283552
chr8	96284566	96284567
chr8	96285572	96285573
chr8	96285609	96285610
chr8	96285933	96285934
chr8	96286105	96286106
chr8	96286510	96286511
chr8	96286761	96286762
chr8	96287265	96287266
chr8	96287969	96287970
chr8	96288665	96288666
chr8	96290344	96290345
chr8	96291356	96291357
chr8	96291390	96291391
chr8	96291399	96291400
chr8	96294529	96294530
chr8	96294671	96294672
chr8	96295496	96295497
chr8	96296248	96296249
chr8	96296284	96296285
chr8	96296285	96296286
chr8	96296510	96296511
chr8	96296665	96296666
chr8	96298139	96298140
chr8	96302359	96302360
chr8	96303513	96303514
chr8	96304936	96304937
chr8	96308279	96308280
chr8	96309542	96309543
chr8	96309863	96309864
chr8	96310165	96310166
chr8	96311381	96311382
chr8	96322024	96322025
chr8	96328126	96328127
chr8	96328818	96328819
chr8	96335919	96335920
chr8	96338555	96338556
chr8	96342241	96342242
chr8	96348277	96348278
chr8	96350063	96350064
chr8	96352025	96352026
chr8	96355035	96355036
chr8	96356276	96356277
chr8	96357878	96357879
chr8	96358027	96358028
chr8	96358970	96358971
chr8	96359235	96359236
chr8	96359242	96359243
chr8	96359273	96359274
chr8	96359304	96359305
chr8	96359354	96359355
chr8	96359417	96359418
chr8	96359588	96359589
chr8	96360401	96360402
chr8	96360434	96360435
chr8	96360623	96360624
chr8	96361026	96361027
chr8	96361595	96361596
chr8	96363008	96363009
chr8	96364525	96364526
chr8	96365140	96365141
chr8	96365245	96365246
chr8	96365493	96365494
chr8	96365615	96365616
chr8	96365673	96365674
chr8	96366602	96366603
chr8	96366659	96366660
chr8	96366896	96366897
chr8	96367004	96367005
chr8	96367114	96367115
chr8	96367440	96367441
chr8	96367466	96367467
chr8	96367567	96367568
chr8	96368648	96368649
chr8	96368981	96368982
chr8	96369063	96369064
chr8	96369214	96369215
chr8	96370981	96370982
chr8	96372006	96372007
chr8	96377329	96377330
chr8	96383186	96383187
chr8	96384079	96384080
chr8	96386989	96386990
chr8	96400422	96400423
chr8	96407812	96407813
chr8	96407824	96407825
chr8	96407832	96407833
chr8	96408541	96408542
chr8	96408548	96408549
chr8	96408549	96408550
chr8	96408552	96408553
chr8	96411846	96411847
chr8	96420270	96420271
chr8	96422089	96422090
chr8	96422917	96422918
chr8	96425085	96425086
chr8	96429099	96429100
chr8	96441300	96441301
chr8	96446132	96446133
chr8	96455447	96455448
chr8	96455715	96455716
chr8	96465608	96465609
chr8	96469881	96469882
chr8	96471110	96471111
chr8	96471190	96471191
chr8	96474203	96474204
chr8	96474450	96474451
chr8	96484769	96484770
chr8	96486150	96486151
chr8	96505710	96505711
chr8	96506075	96506076
chr8	96507241	96507242
chr8	96510613	96510614
chr8	96513713	96513714
chr8	96517108	96517109
chr8	96522041	96522042
chr8	96524970	96524971
chr8	96527934	96527935
chr8	96527960	96527961
chr8	96529049	96529050
chr8	96531112	96531113
chr8	96531720	96531721
chr8	96531931	96531932
chr8	96531964	96531965
chr8	96543627	96543628
chr8	96555101	96555102
chr8	96555106	96555107
chr8	96556385	96556386
chr8	96556388	96556389
chr8	96568517	96568518
chr8	96569125	96569126
chr8	96570680	96570681
chr8	96570731	96570732
chr8	96571524	96571525
chr8	96571748	96571749
chr8	96572163	96572164
chr8	96572724	96572725
chr8	96574590	96574591
chr8	96574683	96574684
chr8	96574686	96574687
chr8	96575569	96575570
chr8	96577783	96577784
chr8	96578816	96578817
chr8	96579934	96579935
chr8	96580708	96580709
chr8	96580833	96580834
chr8	96584074	96584075
chr8	96584215	96584216
chr8	96584238	96584239
chr8	96584828	96584829
chr8	96585005	96585006
chr8	96585220	96585221
chr8	96585428	96585429
chr8	96586429	96586430
chr8	96588024	96588025
chr8	96588614	96588615
chr8	96591073	96591074
chr8	96591354	96591355
chr8	96591738	96591739
chr8	96591802	96591803
chr8	96592513	96592514
chr8	96593167	96593168
chr8	96593826	96593827
chr8	96593939	96593940
chr8	96594919	96594920
chr8	96595727	96595728
chr8	96595745	96595746
chr8	96595749	96595750
chr8	96595913	96595914
chr8	96596064	96596065
chr8	96596566	96596567
chr8	96596822	96596823
chr8	96597192	96597193
chr8	96597322	96597323
chr8	96597568	96597569
chr8	96598270	96598271
chr8	96598378	96598379
chr8	96598442	96598443
chr8	96598723	96598724
chr8	96598786	96598787
chr8	96598953	96598954
chr8	96600603	96600604
chr8	96600644	96600645
chr8	96601282	96601283
chr8	96601924	96601925
chr8	96602254	96602255
chr8	96604579	96604580
chr8	96605289	96605290
chr8	96606634	96606635
chr8	96610362	96610363
chr8	96611129	96611130
chr8	96611764	96611765
chr8	96611894	96611895
chr8	96612014	96612015
chr8	96612091	96612092
chr8	96612111	96612112
chr8	96612158	96612159
chr8	96612247	96612248
chr8	96612294	96612295
chr8	96612590	96612591
chr8	96612698	96612699
chr8	96612714	96612715
chr8	96612734	96612735
chr8	96612944	96612945
chr8	96613086	96613087
chr8	96613195	96613196
chr8	96613512	96613513
chr8	96613678	96613679
chr8	96613819	96613820
chr8	96614184	96614185
chr8	96614214	96614215
chr8	96614287	96614288
chr8	96614384	96614385
chr8	96614519	96614520
chr8	96614856	96614857
chr8	96615129	96615130
chr8	96615594	96615595
chr8	96615804	96615805
chr8	96615806	96615807
chr8	96615881	96615882
chr8	96616181	96616182
chr8	96616559	96616560
chr8	96616754	96616755
chr8	96616798	96616799
chr8	96617556	96617557
chr8	96618758	96618759
chr8	96618934	96618935
chr8	96620181	96620182
chr8	96620914	96620915
chr8	96621876	96621877
chr8	96621877	96621878
chr8	96622522	96622523
chr8	96622995	96622996
chr8	96623032	96623033
chr8	96623525	96623526
chr8	96624124	96624125
chr8	96624506	96624507
chr8	96625193	96625194
chr8	96625353	96625354
chr8	96625432	96625433
chr8	96625716	96625717
chr8	96626047	96626048
chr8	96626434	96626435
chr8	96626996	96626997
chr8	96627003	96627004
chr8	96627116	96627117
chr8	96627154	96627155
chr8	96627163	96627164
chr8	96627555	96627556
chr8	96628151	96628152
chr8	96628508	96628509
chr8	96628514	96628515
chr8	96628846	96628847
chr8	96629552	96629553
chr8	96629719	96629720
chr8	96629982	96629983
chr8	96630624	96630625
chr8	96630769	96630770
chr8	96630874	96630875
chr8	96630885	96630886
chr8	96631262	96631263
chr8	96631270	96631271
chr8	96631278	96631279
chr8	96631412	96631413
chr8	96631767	96631768
chr8	96631973	96631974
chr8	96632331	96632332
chr8	96632570	96632571
chr8	96633428	96633429
chr8	96634029	96634030
chr8	96634534	96634535
chr8	96634977	96634978
chr8	96635102	96635103
chr8	96635799	96635800
chr8	96636176	96636177
chr8	96636647	96636648
chr8	96636958	96636959
chr8	96637135	96637136
chr8	96637890	96637891
chr8	96638453	96638454
chr8	96638491	96638492
chr8	96638874	96638875
chr8	96639378	96639379
chr8	96639451	96639452
chr8	96639504	96639505
chr8	96639554	96639555
chr8	96639571	96639572
chr8	96639634	96639635
chr8	96639937	96639938
chr8	96640038	96640039
chr8	96640287	96640288
chr8	96640325	96640326
chr8	96640365	96640366
chr8	96640503	96640504
chr8	96640669	96640670
chr8	96641152	96641153
chr8	96641193	96641194
chr8	96641212	96641213
chr8	96641689	96641690
chr8	96641699	96641700
chr8	96641782	96641783
chr8	96641970	96641971
chr8	96641972	96641973
chr8	96642045	96642046
chr8	96642048	96642049
chr8	96642140	96642141
chr8	96642184	96642185
chr8	96642272	96642273
chr8	96642294	96642295
chr8	96642514	96642515
chr8	96642577	96642578
chr8	96642693	96642694
chr8	96642789	96642790
chr8	96642833	96642834
chr8	96642834	96642835
chr8	96642835	96642836
chr8	96642836	96642837
chr8	96642892	96642893
chr8	96643008	96643009
chr8	96643164	96643165
chr8	96643227	96643228
chr8	96643249	96643250
chr8	96643263	96643264
chr8	96643336	96643337
chr8	96643343	96643344
chr8	96643388	96643389
chr8	96643402	96643403
chr8	96643646	96643647
chr8	96643753	96643754
chr8	96643764	96643765
chr8	96643788	96643789
chr8	96643789	96643790
chr8	96643829	96643830
chr8	96643885	96643886
chr8	96649621	96649622
chr8	96649770	96649771
chr8	96650652	96650653
chr8	96650899	96650900
chr8	96651433	96651434
chr8	96651446	96651447
chr8	96654553	96654554
chr8	96654655	96654656
chr8	96654657	96654658
chr8	96654659	96654660
chr8	96654667	96654668
chr8	96655973	96655974
chr8	96657513	96657514
chr8	96658132	96658133
chr8	96658497	96658498
chr8	96658632	96658633
chr8	96660012	96660013
chr8	96661326	96661327
chr8	96661506	96661507
chr8	96662438	96662439
chr8	96663156	96663157
chr8	96663157	96663158
chr8	96664866	96664867
chr8	96665573	96665574
chr8	96666127	96666128
chr8	96666240	96666241
chr8	96666250	96666251
chr8	96666987	96666988
chr8	96667833	96667834
chr8	96668550	96668551
chr8	96668778	96668779
chr8	96669284	96669285
chr8	96669288	96669289
chr8	96669396	96669397
chr8	96669458	96669459
chr8	96669499	96669500
chr8	96669509	96669510
chr8	96669582	96669583
chr8	96669899	96669900
chr8	96670130	96670131
chr8	96670149	96670150
chr8	96670503	96670504
chr8	96671027	96671028
chr8	96671380	96671381
chr8	96673361	96673362
chr8	96674743	96674744
chr8	96676185	96676186
chr8	96676238	96676239
chr8	96677483	96677484
chr8	96677567	96677568
chr8	96677912	96677913
chr8	96678020	96678021
chr8	96678078	96678079
chr8	96678085	96678086
chr8	96678269	96678270
chr8	96678299	96678300
chr8	96678436	96678437
chr8	96678550	96678551
chr8	96678924	96678925
chr8	96678939	96678940
chr8	96679294	96679295
chr8	96679601	96679602
chr8	96679602	96679603
chr8	96680034	96680035
chr8	96680143	96680144
chr8	96680179	96680180
chr8	96680180	96680181
chr8	96680332	96680333
chr8	96680375	96680376
chr8	96680405	96680406
chr8	96680409	96680410
chr8	96680413	96680414
chr8	96680442	96680443
chr8	96680471	96680472
chr8	96680498	96680499
chr8	96680499	96680500
chr8	96680618	96680619
chr8	96680944	96680945
chr8	96681072	96681073
chr8	96681080	96681081
chr8	96681089	96681090
chr8	96681193	96681194
chr8	96681206	96681207
chr8	96681226	96681227
chr8	96681305	96681306
chr8	96681310	96681311
chr8	96681393	96681394
chr8	96681408	96681409
chr8	96681434	96681435
chr8	96681462	96681463
chr8	96681498	96681499
chr8	96681530	96681531
chr8	96681562	96681563
chr8	96681593	96681594
chr8	96681620	96681621
chr8	96681634	96681635
chr8	96681645	96681646
chr8	96681733	96681734
chr8	96681767	96681768
chr8	96681784	96681785
chr8	96681829	96681830
chr8	96681855	96681856
chr8	96681868	96681869
chr8	96681907	96681908
chr8	96681943	96681944
chr8	96681965	96681966
chr8	96682050	96682051
chr8	96682067	96682068
chr8	96682238	96682239
chr8	96682398	96682399
chr8	96682434	96682435
chr8	96682600	96682601
chr8	96682671	96682672
chr8	96682676	96682677
chr8	96682706	96682707
chr8	96682712	96682713
chr8	96682761	96682762
chr8	96682779	96682780
chr8	96682823	96682824
chr8	96682841	96682842
chr8	96682872	96682873
chr8	96682946	96682947
chr8	96682950	96682951
chr8	96682967	96682968
chr8	96683059	96683060
chr8	96683070	96683071
chr8	96683099	96683100
chr8	96683250	96683251
chr8	96683369	96683370
chr8	96683503	96683504
chr8	96683753	96683754
chr8	96683878	96683879
chr8	96683909	96683910
chr8	96684224	96684225
chr8	96684249	96684250
chr8	96684903	96684904
chr8	96685109	96685110
chr8	96685819	96685820
chr8	96685882	96685883
chr8	96686444	96686445
chr8	96686754	96686755
chr8	96686792	96686793
chr8	96687066	96687067
chr8	96687116	96687117
chr8	96687430	96687431
chr8	96687432	96687433
chr8	96687434	96687435
chr8	96687467	96687468
chr8	96687549	96687550
chr8	96687610	96687611
chr8	96687639	96687640
chr8	96687660	96687661
chr8	96687681	96687682
chr8	96687689	96687690
chr8	96687691	96687692
chr8	96687789	96687790
chr8	96687844	96687845
chr8	96688211	96688212
chr8	96688374	96688375
chr8	96689995	96689996
chr8	96689999	96690000
chr8	96690007	96690008
chr8	96690011	96690012
chr8	96690017	96690018
chr8	96690019	96690020
chr8	96690023	96690024
chr8	96690041	96690042
chr8	96690047	96690048
chr8	96690539	96690540
chr8	96690823	96690824
chr8	96691377	96691378
chr8	96692279	96692280
chr8	96692429	96692430
chr8	96692461	96692462
chr8	96693666	96693667
chr8	96693722	96693723
chr8	96694308	96694309
chr8	96694561	96694562
chr8	96694774	96694775
chr8	96694799	96694800
chr8	96695041	96695042
chr8	96695124	96695125
chr8	96695129	96695130
chr8	96695748	96695749
chr8	96695829	96695830
chr8	96695909	96695910
chr8	96696462	96696463
chr8	96698223	96698224
chr8	96698411	96698412
chr8	96698642	96698643
chr8	96698745	96698746
chr8	96699543	96699544
chr8	96699994	96699995
chr8	96700299	96700300
chr8	96700800	96700801
chr8	96701558	96701559
chr8	96701661	96701662
chr8	96701809	96701810
chr8	96704500	96704501
chr8	96705703	96705704
chr8	96706199	96706200
chr8	96706759	96706760
chr8	96707159	96707160
chr8	96708142	96708143
chr8	96709228	96709229
chr8	96709674	96709675
chr8	96709677	96709678
chr8	96709821	96709822
chr8	96709859	96709860
chr8	96710362	96710363
chr8	96710363	96710364
chr8	96711573	96711574
chr8	96711794	96711795
chr8	96711824	96711825
chr8	96711898	96711899
chr8	96712540	96712541
chr8	96712741	96712742
chr8	96712996	96712997
chr8	96713625	96713626
chr8	96713927	96713928
chr8	96714606	96714607
chr8	96714625	96714626
chr8	96715395	96715396
chr8	96715941	96715942
chr8	96716348	96716349
chr8	96716561	96716562
chr8	96717066	96717067
chr8	96717301	96717302
chr8	96717619	96717620
chr8	96717906	96717907
chr8	96717946	96717947
chr8	96717983	96717984
chr8	96718273	96718274
chr8	96718303	96718304
chr8	96718308	96718309
chr8	96718540	96718541
chr8	96718597	96718598
chr8	96719128	96719129
chr8	96719481	96719482
chr8	96719483	96719484
chr8	96719486	96719487
chr8	96719619	96719620
chr8	96720099	96720100
chr8	96720103	96720104
chr8	96720255	96720256
chr8	96720978	96720979
chr8	96721439	96721440
chr8	96721467	96721468
chr8	96722866	96722867
chr8	96722874	96722875
chr8	96722911	96722912
chr8	96722912	96722913
chr8	96722927	96722928
chr8	96722952	96722953
chr8	96722987	96722988
chr8	96723034	96723035
chr8	96723063	96723064
chr8	96723072	96723073
chr8	96723158	96723159
chr8	96723219	96723220
chr8	96723233	96723234
chr8	96723288	96723289
chr8	96723314	96723315
chr8	96723319	96723320
chr8	96723366	96723367
chr8	96723382	96723383
chr8	96723388	96723389
chr8	96723465	96723466
chr8	96723471	96723472
chr8	96723541	96723542
chr8	96723542	96723543
chr8	96723575	96723576
chr8	96723834	96723835
chr8	96724003	96724004
chr8	96724336	96724337
chr8	96724547	96724548
chr8	96724706	96724707
chr8	96725305	96725306
chr8	96726011	96726012
chr8	96726356	96726357
chr8	96726732	96726733
chr8	96726882	96726883
chr8	96727027	96727028
chr8	96727600	96727601
chr8	96728008	96728009
chr8	96728255	96728256
chr8	96728420	96728421
chr8	96729968	96729969
chr8	96730308	96730309
chr8	96730512	96730513
chr8	96730909	96730910
chr8	96731033	96731034
chr8	96731081	96731082
chr8	96731425	96731426
chr8	96732106	96732107
chr8	96732609	96732610
chr8	96732890	96732891
chr8	96733158	96733159
chr8	96733217	96733218
chr8	96733581	96733582
chr8	96733743	96733744
chr8	96734673	96734674
chr8	96735318	96735319
chr8	96735873	96735874
chr8	96736894	96736895
chr8	96736955	96736956
chr8	96737030	96737031
chr8	96737438	96737439
chr8	96737809	96737810
chr8	96738694	96738695
chr8	96739842	96739843
chr8	96739872	96739873
chr8	96740650	96740651
chr8	96740676	96740677
chr8	96741125	96741126
chr8	96741361	96741362
chr8	96741599	96741600
chr8	96741631	96741632
chr8	96742309	96742310
chr8	96742859	96742860
chr8	96743039	96743040
chr8	96744825	96744826
chr8	96747168	96747169
chr8	96747801	96747802
chr8	96748536	96748537
chr8	96748768	96748769
chr8	96748898	96748899
chr8	96749375	96749376
chr8	96749465	96749466
chr8	96749516	96749517
chr8	96749517	96749518
chr8	96749536	96749537
chr8	96749539	96749540
chr8	96749561	96749562
chr8	96749661	96749662
chr8	96749706	96749707
chr8	96749781	96749782
chr8	96749804	96749805
chr8	96749815	96749816
chr8	96749827	96749828
chr8	96749844	96749845
chr8	96749958	96749959
chr8	96750168	96750169
chr8	96750198	96750199
chr8	96750335	96750336
chr8	96750350	96750351
chr8	96750390	96750391
chr8	96750428	96750429
chr8	96750457	96750458
chr8	96750499	96750500
chr8	96750552	96750553
chr8	96750598	96750599
chr8	96750759	96750760
chr8	96750760	96750761
chr8	96750904	96750905
chr8	96750966	96750967
chr8	96750967	96750968
chr8	96751039	96751040
chr8	96751041	96751042
chr8	96751146	96751147
chr8	96751217	96751218
chr8	96751247	96751248
chr8	96751260	96751261
chr8	96751261	96751262
chr8	96751286	96751287
chr8	96751400	96751401
chr8	96751486	96751487
chr8	96751695	96751696
chr8	96751785	96751786
chr8	96751927	96751928
chr8	96751976	96751977
chr8	96752004	96752005
chr8	96752054	96752055
chr8	96752080	96752081
chr8	96752167	96752168
chr8	96752186	96752187
chr8	96752223	96752224
chr8	96752315	96752316
chr8	96752385	96752386
chr8	96752392	96752393
chr8	96752393	96752394
chr8	96752419	96752420
chr8	96752422	96752423
chr8	96752453	96752454
chr8	96752476	96752477
chr8	96752578	96752579
chr8	96752652	96752653
chr8	96752654	96752655
chr8	96752771	96752772
chr8	96752992	96752993
chr8	96752994	96752995
chr8	96753088	96753089
chr8	96753112	96753113
chr8	96753124	96753125
chr8	96753251	96753252
chr8	96753330	96753331
chr8	96753409	96753410
chr8	96753411	96753412
chr8	96753792	96753793
chr8	96754004	96754005
chr8	96754023	96754024
chr8	96754128	96754129
chr8	96754329	96754330
chr8	96754490	96754491
chr8	96754647	96754648
chr8	96754851	96754852
chr8	96754999	96755000
chr8	96755299	96755300
chr8	96755310	96755311
chr8	96755415	96755416
chr8	96755447	96755448
chr8	96755478	96755479
chr8	96755494	96755495
chr8	96755508	96755509
chr8	96755542	96755543
chr8	96755557	96755558
chr8	96755608	96755609
chr8	96755641	96755642
chr8	96755691	96755692
chr8	96755694	96755695
chr8	96755713	96755714
chr8	96755717	96755718
chr8	96755779	96755780
chr8	96755780	96755781
chr8	96755789	96755790
chr8	96755861	96755862
chr8	96755874	96755875
chr8	96755919	96755920
chr8	96755998	96755999
chr8	96756008	96756009
chr8	96756028	96756029
chr8	96756080	96756081
chr8	96756290	96756291
chr8	96756347	96756348
chr8	96756491	96756492
chr8	96756563	96756564
chr8	96756573	96756574
chr8	96756712	96756713
chr8	96756758	96756759
chr8	96756842	96756843
chr8	96757001	96757002
chr8	96758220	96758221
chr8	96758862	96758863
chr8	96758998	96758999
chr8	96759159	96759160
chr8	96759871	96759872
chr8	96760172	96760173
chr8	96760621	96760622
chr8	96762139	96762140
chr8	96762521	96762522
chr8	96764059	96764060
chr8	96764194	96764195
chr8	96764710	96764711
chr8	96764722	96764723
chr8	96764788	96764789
chr8	96764799	96764800
chr8	96765000	96765001
chr8	96765075	96765076
chr8	96765128	96765129
chr8	96765137	96765138
chr8	96765155	96765156
chr8	96765159	96765160
chr8	96765206	96765207
chr8	96765243	96765244
chr8	96765344	96765345
chr8	96765357	96765358
chr8	96765368	96765369
chr8	96765398	96765399
chr8	96765475	96765476
chr8	96765479	96765480
chr8	96774237	96774238
chr8	96774386	96774387
chr8	96774389	96774390
chr8	96774408	96774409
chr8	96774448	96774449
chr8	96774450	96774451
chr8	96774465	96774466
chr8	96774478	96774479
chr8	96774616	96774617
chr8	96774630	96774631
chr8	96774682	96774683
chr8	96774683	96774684
chr8	96774689	96774690
chr8	96774720	96774721
chr8	96774764	96774765
chr8	96774838	96774839
chr8	96774879	96774880
chr8	96774881	96774882
chr8	96775033	96775034
chr8	96775074	96775075
chr8	96775084	96775085
chr8	96775123	96775124
chr8	96775134	96775135
chr8	96775155	96775156
chr8	96775161	96775162
chr8	96775173	96775174
chr8	96775327	96775328
chr8	96775382	96775383
chr8	96775425	96775426
chr8	96775470	96775471
chr8	96775474	96775475
chr8	96775645	96775646
chr8	96775652	96775653
chr8	96775671	96775672
chr8	96775713	96775714
chr8	96775733	96775734
chr8	96775931	96775932
chr8	96775953	96775954
chr8	96775954	96775955
chr8	96776102	96776103
chr8	96776353	96776354
chr8	96776393	96776394
chr8	96776396	96776397
chr8	96776397	96776398
chr8	96776534	96776535
chr8	96776574	96776575
chr8	96776799	96776800
chr8	96776827	96776828
chr8	96776855	96776856
chr8	96778039	96778040
chr8	96778177	96778178
chr8	96778540	96778541
chr8	96779032	96779033
chr8	96779875	96779876
chr8	96780249	96780250
chr8	96780263	96780264
chr8	96780285	96780286
chr8	96780304	96780305
chr8	96780748	96780749
chr8	96780804	96780805
chr8	96780933	96780934
chr8	96781142	96781143
chr8	96781147	96781148
chr8	96782049	96782050
chr8	96783452	96783453
chr8	96784506	96784507
chr8	96784904	96784905
chr8	96785064	96785065
chr8	96785129	96785130
chr8	96785293	96785294
chr8	96785322	96785323
chr8	96785811	96785812
chr8	96786607	96786608
chr8	96786826	96786827
chr8	96787069	96787070
chr8	96787220	96787221
chr8	96787457	96787458
chr8	96787495	96787496
chr8	96787887	96787888
chr8	96788346	96788347
chr8	96788681	96788682
chr8	96789047	96789048
chr8	96789048	96789049
chr8	96789086	96789087
chr8	96789568	96789569
chr8	96789690	96789691
chr8	96789913	96789914
chr8	96790031	96790032
chr8	96790513	96790514
chr8	96790612	96790613
chr8	96791225	96791226
chr8	96791755	96791756
chr8	96791871	96791872
chr8	96791915	96791916
chr8	96791972	96791973
chr8	96792513	96792514
chr8	96792671	96792672
chr8	96792707	96792708
chr8	96792802	96792803
chr8	96792891	96792892
chr8	96792977	96792978
chr8	96792981	96792982
chr8	96793236	96793237
chr8	96793571	96793572
chr8	96794547	96794548
chr8	96794957	96794958
chr8	96794959	96794960
chr8	96795059	96795060
chr8	96795342	96795343
chr8	96795465	96795466
chr8	96795568	96795569
chr8	96795652	96795653
chr8	96795686	96795687
chr8	96796361	96796362
chr8	96796416	96796417
chr8	96797035	96797036
chr8	96797036	96797037
chr8	96798108	96798109
chr8	96798267	96798268
chr8	96798284	96798285
chr8	96798348	96798349
chr8	96798360	96798361
chr8	96798971	96798972
chr8	96799299	96799300
chr8	96799407	96799408
chr8	96799426	96799427
chr8	96799532	96799533
chr8	96800427	96800428
chr8	96800428	96800429
chr8	96800885	96800886
chr8	96800902	96800903
chr8	96801449	96801450
chr8	96801732	96801733
chr8	96801736	96801737
chr8	96801737	96801738
chr8	96801740	96801741
chr8	96801767	96801768
chr8	96801917	96801918
chr8	96801932	96801933
chr8	96802332	96802333
chr8	96802789	96802790
chr8	96803067	96803068
chr8	96803126	96803127
chr8	96803155	96803156
chr8	96803286	96803287
chr8	96803377	96803378
chr8	96803406	96803407
chr8	96803423	96803424
chr8	96803431	96803432
chr8	96803438	96803439
chr8	96803639	96803640
chr8	96803712	96803713
chr8	96803850	96803851
chr8	96803877	96803878
chr8	96803899	96803900
chr8	96803900	96803901
chr8	96803976	96803977
chr8	96804088	96804089
chr8	96804386	96804387
chr8	96804753	96804754
chr8	96804774	96804775
chr8	96804787	96804788
chr8	96804819	96804820
chr8	96804893	96804894
chr8	96804928	96804929
chr8	96804951	96804952
chr8	96805005	96805006
chr8	96805017	96805018
chr8	96805202	96805203
chr8	96805224	96805225
chr8	96805292	96805293
chr8	96805425	96805426
chr8	96805431	96805432
chr8	96805434	96805435
chr8	96805478	96805479
chr8	96805494	96805495
chr8	96805506	96805507
chr8	96805514	96805515
chr8	96805596	96805597
chr8	96805608	96805609
chr8	96805664	96805665
chr8	96805672	96805673
chr8	96805698	96805699
chr8	96805713	96805714
chr8	96805725	96805726
chr8	96805726	96805727
chr8	96805748	96805749
chr8	96805750	96805751
chr8	96805804	96805805
chr8	96805820	96805821
chr8	96805861	96805862
chr8	96805865	96805866
chr8	96805884	96805885
chr8	96805990	96805991
chr8	96806015	96806016
chr8	96806040	96806041
chr8	96806175	96806176
chr8	96806270	96806271
chr8	96806271	96806272
chr8	96806294	96806295
chr8	96806357	96806358
chr8	96806358	96806359
chr8	96806413	96806414
chr8	96806603	96806604
chr8	96806864	96806865
chr8	96807170	96807171
chr8	96808152	96808153
chr8	96808370	96808371
chr8	96808904	96808905
chr8	96808960	96808961
chr8	96809641	96809642
chr8	96809899	96809900
chr8	96810366	96810367
chr8	96810432	96810433
chr8	96811008	96811009
chr8	96811010	96811011
chr8	96811333	96811334
chr8	96812320	96812321
chr8	96813127	96813128
chr8	96813846	96813847
chr8	96814741	96814742
chr8	96815120	96815121
chr8	96815181	96815182
chr8	96815234	96815235
chr8	96815264	96815265
chr8	96815443	96815444
chr8	96815520	96815521
chr8	96815536	96815537
chr8	96815588	96815589
chr8	96815686	96815687
chr8	96815693	96815694
chr8	96815724	96815725
chr8	96816000	96816001
chr8	96816274	96816275
chr8	96816451	96816452
chr8	96816531	96816532
chr8	96816576	96816577
chr8	96816643	96816644
chr8	96816674	96816675
chr8	96816675	96816676
chr8	96816843	96816844
chr8	96817002	96817003
chr8	96817036	96817037
chr8	96817133	96817134
chr8	96817200	96817201
chr8	96817517	96817518
chr8	96817740	96817741
chr8	96817895	96817896
chr8	96818042	96818043
chr8	96818212	96818213
chr8	96818233	96818234
chr8	96818310	96818311
chr8	96818317	96818318
chr8	96818483	96818484
chr8	96818521	96818522
chr8	96818560	96818561
chr8	96818611	96818612
chr8	96818716	96818717
chr8	96818813	96818814
chr8	96818954	96818955
chr8	96818955	96818956
chr8	96819033	96819034
chr8	96819035	96819036
chr8	96819087	96819088
chr8	96819141	96819142
chr8	96819183	96819184
chr8	96819226	96819227
chr8	96820120	96820121
chr8	96820151	96820152
chr8	96820213	96820214
chr8	96820316	96820317
chr8	96820509	96820510
chr8	96820842	96820843
chr8	96820850	96820851
chr8	96821273	96821274
chr8	96821281	96821282
chr8	96821303	96821304
chr8	96821366	96821367
chr8	96821506	96821507
chr8	96821647	96821648
chr8	96822024	96822025
chr8	96822160	96822161
chr8	96822185	96822186
chr8	96822199	96822200
chr8	96822377	96822378
chr8	96822544	96822545
chr8	96822559	96822560
chr8	96822624	96822625
chr8	96822669	96822670
chr8	96822673	96822674
chr8	96822674	96822675
chr8	96822685	96822686
chr8	96822773	96822774
chr8	96822838	96822839
chr8	96822896	96822897
chr8	96822922	96822923
chr8	96822937	96822938
chr8	96822941	96822942
chr8	96823035	96823036
chr8	96823206	96823207
chr8	96823459	96823460
chr8	96823515	96823516
chr8	96823588	96823589
chr8	96823613	96823614
chr8	96823635	96823636
chr8	96823683	96823684
chr8	96823793	96823794
chr8	96823821	96823822
chr8	96823872	96823873
chr8	96824070	96824071
chr8	96824080	96824081
chr8	96824081	96824082
chr8	96824210	96824211
chr8	96824235	96824236
chr8	96824294	96824295
chr8	96824373	96824374
chr8	96824484	96824485
chr8	96824514	96824515
chr8	96824543	96824544
chr8	96824830	96824831
chr8	96825235	96825236
chr8	96825494	96825495
chr8	96825880	96825881
chr8	96826178	96826179
chr8	96826250	96826251
chr8	96826270	96826271
chr8	96826466	96826467
chr8	96826556	96826557
chr8	96826560	96826561
chr8	96826747	96826748
chr8	96826794	96826795
chr8	96827176	96827177
chr8	96827188	96827189
chr8	96827239	96827240
chr8	96827268	96827269
chr8	96827661	96827662
chr8	96827663	96827664
chr8	96827750	96827751
chr8	96827803	96827804
chr8	96827994	96827995
chr8	96828241	96828242
chr8	96828520	96828521
chr8	96828758	96828759
chr8	96829115	96829116
chr8	96829203	96829204
chr8	96829272	96829273
chr8	96829523	96829524
chr8	96829573	96829574
chr8	96829574	96829575
chr8	96829613	96829614
chr8	96829813	96829814
chr8	96829870	96829871
chr8	96829935	96829936
chr8	96830222	96830223
chr8	96830229	96830230
chr8	96830494	96830495
chr8	96830638	96830639
chr8	96830711	96830712
chr8	96830822	96830823
chr8	96830939	96830940
chr8	96830970	96830971
chr8	96831133	96831134
chr8	96831557	96831558
chr8	96831630	96831631
chr8	96831666	96831667
chr8	96832490	96832491
chr8	96832766	96832767
chr8	96832822	96832823
chr8	96832888	96832889
chr8	96832990	96832991
chr8	96833024	96833025
chr8	96833248	96833249
chr8	96833458	96833459
chr8	96833568	96833569
chr8	96833610	96833611
chr8	96833751	96833752
chr8	96833786	96833787
chr8	96834040	96834041
chr8	96834057	96834058
chr8	96834078	96834079
chr8	96834130	96834131
chr8	96834747	96834748
chr8	96835075	96835076
chr8	96835111	96835112
chr8	96836905	96836906
chr8	96837269	96837270
chr8	96837464	96837465
chr8	96837527	96837528
chr8	96837616	96837617
chr8	96837647	96837648
chr8	96837818	96837819
chr8	96838029	96838030
chr8	96838848	96838849
chr8	96839063	96839064
chr8	96839264	96839265
chr8	96839387	96839388
chr8	96839552	96839553
chr8	96840431	96840432
chr8	96840632	96840633
chr8	96840683	96840684
chr8	96841148	96841149
chr8	96842139	96842140
chr8	96842178	96842179
chr8	96842199	96842200
chr8	96842463	96842464
chr8	96842488	96842489
chr8	96842857	96842858
chr8	96843501	96843502
chr8	96844136	96844137
chr8	96844183	96844184
chr8	96844271	96844272
chr8	96844402	96844403
chr8	96844934	96844935
chr8	96844989	96844990
chr8	96845041	96845042
chr8	96845045	96845046
chr8	96845047	96845048
chr8	96845074	96845075
chr8	96845091	96845092
chr8	96845137	96845138
chr8	96845372	96845373
chr8	96845438	96845439
chr8	96845512	96845513
chr8	96845557	96845558
chr8	96845772	96845773
chr8	96845790	96845791
chr8	96846431	96846432
chr8	96846999	96847000
chr8	96847267	96847268
chr8	96847648	96847649
chr8	96847740	96847741
chr8	96848627	96848628
chr8	96848993	96848994
chr8	96850139	96850140
chr8	96850232	96850233
chr8	96851500	96851501
chr8	96854738	96854739
chr8	96854982	96854983
chr8	96855290	96855291
chr8	96855890	96855891
chr8	96855985	96855986
chr8	96856556	96856557
chr8	96857889	96857890
chr8	96858346	96858347
chr8	96860475	96860476
chr8	96860882	96860883
chr8	96860917	96860918
chr8	96860918	96860919
chr8	96861637	96861638
chr8	96863563	96863564
chr8	96863572	96863573
chr8	96863711	96863712
chr8	96863845	96863846
chr8	96865314	96865315
chr8	96865335	96865336
chr8	96865483	96865484
chr8	96866863	96866864
chr8	96869129	96869130
chr8	96869143	96869144
chr8	96870188	96870189
chr8	96872771	96872772
chr8	96873232	96873233
chr8	96876102	96876103
chr8	96876609	96876610
chr8	96877381	96877382
chr8	96877629	96877630
chr8	96878391	96878392
chr8	96878467	96878468
chr8	96879642	96879643
chr8	96880161	96880162
chr8	96880467	96880468
chr8	96881937	96881938
chr8	96883342	96883343
chr8	96883636	96883637
chr8	96883743	96883744
chr8	96884073	96884074
chr8	96884213	96884214
chr8	96884645	96884646
chr8	96886033	96886034
chr8	96886064	96886065
chr8	96886201	96886202
chr8	96886203	96886204
chr8	96886205	96886206
chr8	96886259	96886260
chr8	96886318	96886319
chr8	96886338	96886339
chr8	96886363	96886364
chr8	96886710	96886711
chr8	96886739	96886740
chr8	96887307	96887308
chr8	96887502	96887503
chr8	96890151	96890152
chr8	96890805	96890806
chr8	96890935	96890936
chr8	96891215	96891216
chr8	96891507	96891508
chr8	96891806	96891807
chr8	96891872	96891873
chr8	96892921	96892922
chr8	96893005	96893006
chr8	96893455	96893456
chr8	96894106	96894107
chr8	96894195	96894196
chr8	96894419	96894420
chr8	96895798	96895799
chr8	96896281	96896282
chr8	96896887	96896888
chr8	96896914	96896915
chr8	96897523	96897524
chr8	96897820	96897821
chr8	96897922	96897923
chr8	96899188	96899189
chr8	96899308	96899309
chr8	96900120	96900121
chr8	96900124	96900125
chr8	96900137	96900138
chr8	96900244	96900245
chr8	96900259	96900260
chr8	96900950	96900951
chr8	96901181	96901182
chr8	96901276	96901277
chr8	96901322	96901323
chr8	96902022	96902023
chr8	96902138	96902139
chr8	96902359	96902360
chr8	96903009	96903010
chr8	96903078	96903079
chr8	96903154	96903155
chr8	96903376	96903377
chr8	96903500	96903501
chr8	96903716	96903717
chr8	96903816	96903817
chr8	96903877	96903878
chr8	96904139	96904140
chr8	96905898	96905899
chr8	96905950	96905951
chr8	96906140	96906141
chr8	96906174	96906175
chr8	96906188	96906189
chr8	96906482	96906483
chr8	96906558	96906559
chr8	96906596	96906597
chr8	96906741	96906742
chr8	96906979	96906980
chr8	96907041	96907042
chr8	96907859	96907860
chr8	96908190	96908191
chr8	96908415	96908416
chr8	96908609	96908610
chr8	96908612	96908613
chr8	96909037	96909038
chr8	96909689	96909690
chr8	96909710	96909711
chr8	96909987	96909988
chr8	96910079	96910080
chr8	96910232	96910233
chr8	96910544	96910545
chr8	96910547	96910548
chr8	96910583	96910584
chr8	96910837	96910838
chr8	96910876	96910877
chr8	96911003	96911004
chr8	96911043	96911044
chr8	96911226	96911227
chr8	96911699	96911700
chr8	96911755	96911756
chr8	96911857	96911858
chr8	96912056	96912057
chr8	96912566	96912567
chr8	96913160	96913161
chr8	96913396	96913397
chr8	96913603	96913604
chr8	96914020	96914021
chr8	96914407	96914408
chr8	96914599	96914600
chr8	96914838	96914839
chr8	96915137	96915138
chr8	96915170	96915171
chr8	96915266	96915267
chr8	96915326	96915327
chr8	96915520	96915521
chr8	96915521	96915522
chr8	96915634	96915635
chr8	96915744	96915745
chr8	96915780	96915781
chr8	96915788	96915789
chr8	96915821	96915822
chr8	96915919	96915920
chr8	96916147	96916148
chr8	96916974	96916975
chr8	96917144	96917145
chr8	96917216	96917217
chr8	96917247	96917248
chr8	96917782	96917783
chr8	96917886	96917887
chr8	96918092	96918093
chr8	96918150	96918151
chr8	96918325	96918326
chr8	96918862	96918863
chr8	96918975	96918976
chr8	96918981	96918982
chr8	96919148	96919149
chr8	96919548	96919549
chr8	96919611	96919612
chr8	96919710	96919711
chr8	96919732	96919733
chr8	96919974	96919975
chr8	96920192	96920193
chr8	96920224	96920225
chr8	96920282	96920283
chr8	96920296	96920297
chr8	96920456	96920457
chr8	96920459	96920460
chr8	96920848	96920849
chr8	96921032	96921033
chr8	96921323	96921324
chr8	96921643	96921644
chr8	96922053	96922054
chr8	96922057	96922058
chr8	96922092	96922093
chr8	96922201	96922202
chr8	96922439	96922440
chr8	96922474	96922475
chr8	96922872	96922873
chr8	96923092	96923093
chr8	96923325	96923326
chr8	96923333	96923334
chr8	96923352	96923353
chr8	96923395	96923396
chr8	96923544	96923545
chr8	96923580	96923581
chr8	96923594	96923595
chr8	96923672	96923673
chr8	96923967	96923968
chr8	96924114	96924115
chr8	96924124	96924125
chr8	96924170	96924171
chr8	96924179	96924180
chr8	96924202	96924203
chr8	96924207	96924208
chr8	96924222	96924223
chr8	96924238	96924239
chr8	96924248	96924249
chr8	96924353	96924354
chr8	96924407	96924408
chr8	96924457	96924458
chr8	96924541	96924542
chr8	96924572	96924573
chr8	96924614	96924615
chr8	96924767	96924768
chr8	96924812	96924813
chr8	96924849	96924850
chr8	96924907	96924908
chr8	96924914	96924915
chr8	96924929	96924930
chr8	96925135	96925136
chr8	96925261	96925262
chr8	96925729	96925730
chr8	96926382	96926383
chr8	96926398	96926399
chr8	96928221	96928222
chr8	96928518	96928519
chr8	96928801	96928802
chr8	96928805	96928806
chr8	96928924	96928925
chr8	96929104	96929105
chr8	96929730	96929731
chr8	96929749	96929750
chr8	96929898	96929899
chr8	96929950	96929951
chr8	96930494	96930495
chr8	96931088	96931089
chr8	96931094	96931095
chr8	96931100	96931101
chr8	96931369	96931370
chr8	96931655	96931656
chr8	96931988	96931989
chr8	96932528	96932529
chr8	96932687	96932688
chr8	96933424	96933425
chr8	96933508	96933509
chr8	96933924	96933925
chr8	96934546	96934547
chr8	96934694	96934695
chr8	96935437	96935438
chr8	96935438	96935439
chr8	96936413	96936414
chr8	96936487	96936488
chr8	96936753	96936754
chr8	96936754	96936755
chr8	96939117	96939118
chr8	96939119	96939120
chr8	96939439	96939440
chr8	96939482	96939483
chr8	96939647	96939648
chr8	96940307	96940308
chr8	96940573	96940574
chr8	96940618	96940619
chr8	96941363	96941364
chr8	96941422	96941423
chr8	96942180	96942181
chr8	96942906	96942907
chr8	96942921	96942922
chr8	96943252	96943253
chr8	96943679	96943680
chr8	96944083	96944084
chr8	96944239	96944240
chr8	96945413	96945414
chr8	96945981	96945982
chr8	96946073	96946074
chr8	96946678	96946679
chr8	96947139	96947140
chr8	96947158	96947159
chr8	96947177	96947178
chr8	96947242	96947243
chr8	96948263	96948264
chr8	96948900	96948901
chr8	96949122	96949123
chr8	96949456	96949457
chr8	96949509	96949510
chr8	96949536	96949537
chr8	96949543	96949544
chr8	96950184	96950185
chr8	96950256	96950257
chr8	96950308	96950309
chr8	96950424	96950425
chr8	96950721	96950722
chr8	96950989	96950990
chr8	96951119	96951120
chr8	96951291	96951292
chr8	96951491	96951492
chr8	96951499	96951500
chr8	96951521	96951522
chr8	96951553	96951554
chr8	96951555	96951556
chr8	96951973	96951974
chr8	96952017	96952018
chr8	96952121	96952122
chr8	96952150	96952151
chr8	96952795	96952796
chr8	96952950	96952951
chr8	96953021	96953022
chr8	96953222	96953223
chr8	96953334	96953335
chr8	96953681	96953682
chr8	96954176	96954177
chr8	96954537	96954538
chr8	96954940	96954941
chr8	96955003	96955004
chr8	96955277	96955278
chr8	96955382	96955383
chr8	96955587	96955588
chr8	96955779	96955780
chr8	96956693	96956694
chr8	96957873	96957874
chr8	96957950	96957951
chr8	96958174	96958175
chr8	96958413	96958414
chr8	96958618	96958619
chr8	96959978	96959979
chr8	96959995	96959996
chr8	96960190	96960191
chr8	96960250	96960251
chr8	96960256	96960257
chr8	96960292	96960293
chr8	96960355	96960356
chr8	96960359	96960360
chr8	96960524	96960525
chr8	96960611	96960612
chr8	96961586	96961587
chr8	96962128	96962129
chr8	96962235	96962236
chr8	96962671	96962672
chr8	96962998	96962999
chr8	96963618	96963619
chr8	96964433	96964434
chr8	96965124	96965125
chr8	96965441	96965442
chr8	96965909	96965910
chr8	96965912	96965913
chr8	96966520	96966521
chr8	96966945	96966946
chr8	96968125	96968126
chr8	96968143	96968144
chr8	96968144	96968145
chr8	96968270	96968271
chr8	96968492	96968493
chr8	96968867	96968868
chr8	96968871	96968872
chr8	96968875	96968876
chr8	96969074	96969075
chr8	96969936	96969937
chr8	96970077	96970078
chr8	96970311	96970312
chr8	96970458	96970459
chr8	96970617	96970618
chr8	96970658	96970659
chr8	96970894	96970895
chr8	96972047	96972048
chr8	96972062	96972063
chr8	96972150	96972151
chr8	96972322	96972323
chr8	96972961	96972962
chr8	96973110	96973111
chr8	96973172	96973173
chr8	96973275	96973276
chr8	96973301	96973302
chr8	96973623	96973624
chr8	96973841	96973842
chr8	96975656	96975657
chr8	96979796	96979797
chr8	96982131	96982132
chr8	96982161	96982162
chr8	96983280	96983281
chr8	96985029	96985030
chr8	96988551	96988552
chr8	96993143	96993144
chr8	96995472	96995473
chr8	96995707	96995708
chr8	96995967	96995968
chr8	96998475	96998476
chr8	96999593	96999594
chr8	97000334	97000335
chr8	97001185	97001186
chr8	97004164	97004165
chr8	97009475	97009476
chr8	97009609	97009610
chr8	97011145	97011146
chr8	97011936	97011937
chr8	97013827	97013828
chr8	97014577	97014578
chr8	97015267	97015268
chr8	97019299	97019300
chr8	97019537	97019538
chr8	97020296	97020297
chr8	97020861	97020862
chr8	97022344	97022345
chr8	97023982	97023983
chr8	97026140	97026141
chr8	97027772	97027773
chr8	97028434	97028435
chr8	97028456	97028457
chr8	97030710	97030711
chr8	97030714	97030715
chr8	97030718	97030719
chr8	97031976	97031977
chr8	97031979	97031980
chr8	97032014	97032015
chr8	97032216	97032217
chr8	97032265	97032266
chr8	97032603	97032604
chr8	97032695	97032696
chr8	97032939	97032940
chr8	97033256	97033257
chr8	97034037	97034038
chr8	97035095	97035096
chr8	97035570	97035571
chr8	97035973	97035974
chr8	97037983	97037984
chr8	97038507	97038508
chr8	97038726	97038727
chr8	97039211	97039212
chr8	97040193	97040194
chr8	97040427	97040428
chr8	97041256	97041257
chr8	97041296	97041297
chr8	97041766	97041767
chr8	97042135	97042136
chr8	97042480	97042481
chr8	97043900	97043901
chr8	97044201	97044202
chr8	97044864	97044865
chr8	97044945	97044946
chr8	97045121	97045122
chr8	97045210	97045211
chr8	97045303	97045304
chr8	97045638	97045639
chr8	97045642	97045643
chr8	97045648	97045649
chr8	97046851	97046852
chr8	97047150	97047151
chr8	97048252	97048253
chr8	97048484	97048485
chr8	97048666	97048667
chr8	97048869	97048870
chr8	97049326	97049327
chr8	97049347	97049348
chr8	97049578	97049579
chr8	97049906	97049907
chr8	97049926	97049927
chr8	97050999	97051000
chr8	97051658	97051659
chr8	97051736	97051737
chr8	97051939	97051940
chr8	97053122	97053123
chr8	97054370	97054371
chr8	97054640	97054641
chr8	97054918	97054919
chr8	97054979	97054980
chr8	97055501	97055502
chr8	97055554	97055555
chr8	97055765	97055766
chr8	97056063	97056064
chr8	97056357	97056358
chr8	97056477	97056478
chr8	97057968	97057969
chr8	97058101	97058102
chr8	97058112	97058113
chr8	97058286	97058287
chr8	97058866	97058867
chr8	97059329	97059330
chr8	97059944	97059945
chr8	97060149	97060150
chr8	97061708	97061709
chr8	97062331	97062332
chr8	97062333	97062334
chr8	97062350	97062351
chr8	97062927	97062928
chr8	97064128	97064129
chr8	97065141	97065142
chr8	97065143	97065144
chr8	97065351	97065352
chr8	97065503	97065504
chr8	97065863	97065864
chr8	97065901	97065902
chr8	97066382	97066383
chr8	97066999	97067000
chr8	97067256	97067257
chr8	97067346	97067347
chr8	97067669	97067670
chr8	97067863	97067864
chr8	97067911	97067912
chr8	97067944	97067945
chr8	97067954	97067955
chr8	97068316	97068317
chr8	97068565	97068566
chr8	97068816	97068817
chr8	97069608	97069609
chr8	97070029	97070030
chr8	97070145	97070146
chr8	97070518	97070519
chr8	97070596	97070597
chr8	97070974	97070975
chr8	97071489	97071490
chr8	97071656	97071657
chr8	97071660	97071661
chr8	97072181	97072182
chr8	97072472	97072473
chr8	97072524	97072525
chr8	97072601	97072602
chr8	97073271	97073272
chr8	97073427	97073428
chr8	97075204	97075205
chr8	97075272	97075273
chr8	97075292	97075293
chr8	97076338	97076339
chr8	97076751	97076752
chr8	97076875	97076876
chr8	97077023	97077024
chr8	97077342	97077343
chr8	97077598	97077599
chr8	97077774	97077775
chr8	97078152	97078153
chr8	97078730	97078731
chr8	97078732	97078733
chr8	97079642	97079643
chr8	97080496	97080497
chr8	97080971	97080972
chr8	97082231	97082232
chr8	97082392	97082393
chr8	97083310	97083311
chr8	97083364	97083365
chr8	97083380	97083381
chr8	97083382	97083383
chr8	97083553	97083554
chr8	97083724	97083725
chr8	97084226	97084227
chr8	97084692	97084693
chr8	97085146	97085147
chr8	97085285	97085286
chr8	97085292	97085293
chr8	97085377	97085378
chr8	97086034	97086035
chr8	97086157	97086158
chr8	97086506	97086507
chr8	97086571	97086572
chr8	97086603	97086604
chr8	97087517	97087518
chr8	97087522	97087523
chr8	97087530	97087531
chr8	97087795	97087796
chr8	97087809	97087810
chr8	97087936	97087937
chr8	97088029	97088030
chr8	97088077	97088078
chr8	97088083	97088084
chr8	97088289	97088290
chr8	97088670	97088671
chr8	97088821	97088822
chr8	97089001	97089002
chr8	97089086	97089087
chr8	97089179	97089180
chr8	97089569	97089570
chr8	97089787	97089788
chr8	97089793	97089794
chr8	97090050	97090051
chr8	97090104	97090105
chr8	97090268	97090269
chr8	97091550	97091551
chr8	97091607	97091608
chr8	97091667	97091668
chr8	97091845	97091846
chr8	97092531	97092532
chr8	97092653	97092654
chr8	97092719	97092720
chr8	97092769	97092770
chr8	97092777	97092778
chr8	97093711	97093712
chr8	97094206	97094207
chr8	97095443	97095444
chr8	97096018	97096019
chr8	97096449	97096450
chr8	97097270	97097271
chr8	97098140	97098141
chr8	97098645	97098646
chr8	97098696	97098697
chr8	97098734	97098735
chr8	97098836	97098837
chr8	97098841	97098842
chr8	97100193	97100194
chr8	97100855	97100856
chr8	97101046	97101047
chr8	97101664	97101665
chr8	97102548	97102549
chr8	97102689	97102690
chr8	97103280	97103281
chr8	97104055	97104056
chr8	97104213	97104214
chr8	97104247	97104248
chr8	97104337	97104338
chr8	97104798	97104799
chr8	97104876	97104877
chr8	97105245	97105246
chr8	97105422	97105423
chr8	97105644	97105645
chr8	97105667	97105668
chr8	97106059	97106060
chr8	97106302	97106303
chr8	97106989	97106990
chr8	97107217	97107218
chr8	97107438	97107439
chr8	97107444	97107445
chr8	97107450	97107451
chr8	97107456	97107457
chr8	97108389	97108390
chr8	97109399	97109400
chr8	97109495	97109496
chr8	97109962	97109963
chr8	97116713	97116714
chr8	97117769	97117770
chr8	97118154	97118155
chr8	97118794	97118795
chr8	97119032	97119033
chr8	97119118	97119119
chr8	97119288	97119289
chr8	97119289	97119290
chr8	97119953	97119954
chr8	97120439	97120440
chr8	97120672	97120673
chr8	97120693	97120694
chr8	97120699	97120700
chr8	97120756	97120757
chr8	97120764	97120765
chr8	97120806	97120807
chr8	97120809	97120810
chr8	97120851	97120852
chr8	97121139	97121140
chr8	97121600	97121601
chr8	97121621	97121622
chr8	97121831	97121832
chr8	97121878	97121879
chr8	97121891	97121892
chr8	97122400	97122401
chr8	97124548	97124549
chr8	97124772	97124773
chr8	97124904	97124905
chr8	97125318	97125319
chr8	97125323	97125324
chr8	97127604	97127605
chr8	97127605	97127606
chr8	97127675	97127676
chr8	97128073	97128074
chr8	97128560	97128561
chr8	97128850	97128851
chr8	97130734	97130735
chr8	97130759	97130760
chr8	97131206	97131207
chr8	97131378	97131379
chr8	97132569	97132570
chr8	97132587	97132588
chr8	97133227	97133228
chr8	97133570	97133571
chr8	97133595	97133596
chr8	97133613	97133614
chr8	97133679	97133680
chr8	97133689	97133690
chr8	97133728	97133729
chr8	97133936	97133937
chr8	97134372	97134373
chr8	97134542	97134543
chr8	97135007	97135008
chr8	97135493	97135494
chr8	97135547	97135548
chr8	97135557	97135558
chr8	97135562	97135563
chr8	97136209	97136210
chr8	97136210	97136211
chr8	97136214	97136215
chr8	97136824	97136825
chr8	97137060	97137061
chr8	97137666	97137667
chr8	97137795	97137796
chr8	97138399	97138400
chr8	97138896	97138897
chr8	97139393	97139394
chr8	97139528	97139529
chr8	97140276	97140277
chr8	97140601	97140602
chr8	97141876	97141877
chr8	97142027	97142028
chr8	97142297	97142298
chr8	97142330	97142331
chr8	97142361	97142362
chr8	97143230	97143231
chr8	97143613	97143614
chr8	97144142	97144143
chr8	97144631	97144632
chr8	97146269	97146270
chr8	97146508	97146509
chr8	97148433	97148434
chr8	97148516	97148517
chr8	97149346	97149347
chr8	97149785	97149786
chr8	97149953	97149954
chr8	97151315	97151316
chr8	97151347	97151348
chr8	97151496	97151497
chr8	97151574	97151575
chr8	97153221	97153222
chr8	97154685	97154686
chr8	97154837	97154838
chr8	97154898	97154899
chr8	97159045	97159046
chr8	97161262	97161263
chr8	97161432	97161433
chr8	97162553	97162554
chr8	97163794	97163795
chr8	97164353	97164354
chr8	97165295	97165296
chr8	97165788	97165789
chr8	97166720	97166721
chr8	97168603	97168604
chr8	97169582	97169583
chr8	97173639	97173640
chr8	97174453	97174454
chr8	97179290	97179291
chr8	97179296	97179297
chr8	97179519	97179520
chr8	97179855	97179856
chr8	97180615	97180616
chr8	97183989	97183990
chr8	97184269	97184270
chr8	97184534	97184535
chr8	97184657	97184658
chr8	97186345	97186346
chr8	97187231	97187232
chr8	97188013	97188014
chr8	97194934	97194935
chr8	97196952	97196953
chr8	97197576	97197577
chr8	97199161	97199162
chr8	97201005	97201006
chr8	97203138	97203139
chr8	97203366	97203367
chr8	97203810	97203811
chr8	97203886	97203887
chr8	97203935	97203936
chr8	97204003	97204004
chr8	97204363	97204364
chr8	97204407	97204408
chr8	97204479	97204480
chr8	97204500	97204501
chr8	97204542	97204543
chr8	97204714	97204715
chr8	97204725	97204726
chr8	97204935	97204936
chr8	97205004	97205005
chr8	97205024	97205025
chr8	97205039	97205040
chr8	97205539	97205540
chr8	97206029	97206030
chr8	97206267	97206268
chr8	97206371	97206372
chr8	97206461	97206462
chr8	97206703	97206704
chr8	97206710	97206711
chr8	97206739	97206740
chr8	97206792	97206793
chr8	97207160	97207161
chr8	97207190	97207191
chr8	97207278	97207279
chr8	97207337	97207338
chr8	97207389	97207390
chr8	97207404	97207405
chr8	97207523	97207524
chr8	97207525	97207526
chr8	97207554	97207555
chr8	97207691	97207692
chr8	97207724	97207725
chr8	97207778	97207779
chr8	97207834	97207835
chr8	97208060	97208061
chr8	97208235	97208236
chr8	97208258	97208259
chr8	97208272	97208273
chr8	97208279	97208280
chr8	97208324	97208325
chr8	97208327	97208328
chr8	97208388	97208389
chr8	97208391	97208392
chr8	97208675	97208676
chr8	97208705	97208706
chr8	97208822	97208823
chr8	97208873	97208874
chr8	97208957	97208958
chr8	97208964	97208965
chr8	97208991	97208992
chr8	97209035	97209036
chr8	97209079	97209080
chr8	97209201	97209202
chr8	97209202	97209203
chr8	97209241	97209242
chr8	97209249	97209250
chr8	97209321	97209322
chr8	97209550	97209551
chr8	97209622	97209623
chr8	97209631	97209632
chr8	97209985	97209986
chr8	97210008	97210009
chr8	97210009	97210010
chr8	97210108	97210109
chr8	97210115	97210116
chr8	97210176	97210177
chr8	97210189	97210190
chr8	97210220	97210221
chr8	97210268	97210269
chr8	97210330	97210331
chr8	97210371	97210372
chr8	97210406	97210407
chr8	97210435	97210436
chr8	97210483	97210484
chr8	97210489	97210490
chr8	97210553	97210554
chr8	97210614	97210615
chr8	97210620	97210621
chr8	97210659	97210660
chr8	97210699	97210700
chr8	97210700	97210701
chr8	97210703	97210704
chr8	97210773	97210774
chr8	97210775	97210776
chr8	97210823	97210824
chr8	97210946	97210947
chr8	97210952	97210953
chr8	97210970	97210971
chr8	97211031	97211032
chr8	97211035	97211036
chr8	97211052	97211053
chr8	97211158	97211159
chr8	97211174	97211175
chr8	97211225	97211226
chr8	97211241	97211242
chr8	97211267	97211268
chr8	97211349	97211350
chr8	97211482	97211483
chr8	97211561	97211562
chr8	97211591	97211592
chr8	97211618	97211619
chr8	97211722	97211723
chr8	97211779	97211780
chr8	97211797	97211798
chr8	97211804	97211805
chr8	97211933	97211934
chr8	97211941	97211942
chr8	97211955	97211956
chr8	97212010	97212011
chr8	97212013	97212014
chr8	97212020	97212021
chr8	97212021	97212022
chr8	97212149	97212150
chr8	97212237	97212238
chr8	97212287	97212288
chr8	97212311	97212312
chr8	97212319	97212320
chr8	97212353	97212354
chr8	97212421	97212422
chr8	97212454	97212455
chr8	97212458	97212459
chr8	97212496	97212497
chr8	97212559	97212560
chr8	97212603	97212604
chr8	97212635	97212636
chr8	97212671	97212672
chr8	97212676	97212677
chr8	97212697	97212698
chr8	97212718	97212719
chr8	97213937	97213938
chr8	97213962	97213963
chr8	97214001	97214002
chr8	97214011	97214012
chr8	97214013	97214014
chr8	97214052	97214053
chr8	97214072	97214073
chr8	97214252	97214253
chr8	97214447	97214448
chr8	97214457	97214458
chr8	97214458	97214459
chr8	97214675	97214676
chr8	97214695	97214696
chr8	97214730	97214731
chr8	97214754	97214755
chr8	97214784	97214785
chr8	97214871	97214872
chr8	97214872	97214873
chr8	97214938	97214939
chr8	97214943	97214944
chr8	97215084	97215085
chr8	97215108	97215109
chr8	97215156	97215157
chr8	97215165	97215166
chr8	97215177	97215178
chr8	97215189	97215190
chr8	97215276	97215277
chr8	97215294	97215295
chr8	97215327	97215328
chr8	97215363	97215364
chr8	97215387	97215388
chr8	97215420	97215421
chr8	97215436	97215437
chr8	97215549	97215550
chr8	97215587	97215588
chr8	97215694	97215695
chr8	97215715	97215716
chr8	97215848	97215849
chr8	97215850	97215851
chr8	97215892	97215893
chr8	97215907	97215908
chr8	97215915	97215916
chr8	97215970	97215971
chr8	97215989	97215990
chr8	97216021	97216022
chr8	97216030	97216031
chr8	97216038	97216039
chr8	97216089	97216090
chr8	97216144	97216145
chr8	97216198	97216199
chr8	97216200	97216201
chr8	97216208	97216209
chr8	97216278	97216279
chr8	97216335	97216336
chr8	97216384	97216385
chr8	97216385	97216386
chr8	97216405	97216406
chr8	97216447	97216448
chr8	97216451	97216452
chr8	97216473	97216474
chr8	97216476	97216477
chr8	97216481	97216482
chr8	97216495	97216496
chr8	97216524	97216525
chr8	97216527	97216528
chr8	97216528	97216529
chr8	97216529	97216530
chr8	97216609	97216610
chr8	97216614	97216615
chr8	97216615	97216616
chr8	97216620	97216621
chr8	97216656	97216657
chr8	97216662	97216663
chr8	97216711	97216712
chr8	97216729	97216730
chr8	97216853	97216854
chr8	97216863	97216864
chr8	97216894	97216895
chr8	97216930	97216931
chr8	97216960	97216961
chr8	97217027	97217028
chr8	97217049	97217050
chr8	97217074	97217075
chr8	97217184	97217185
chr8	97217379	97217380
chr8	97217414	97217415
chr8	97217462	97217463
chr8	97217641	97217642
chr8	97217650	97217651
chr8	97217666	97217667
chr8	97217820	97217821
chr8	97218104	97218105
chr8	97218144	97218145
chr8	97218218	97218219
chr8	97218265	97218266
chr8	97218332	97218333
chr8	97218390	97218391
chr8	97218709	97218710
chr8	97218867	97218868
chr8	97219050	97219051
chr8	97219089	97219090
chr8	97219254	97219255
chr8	97219269	97219270
chr8	97219270	97219271
chr8	97219724	97219725
chr8	97219847	97219848
chr8	97220408	97220409
chr8	97220550	97220551
chr8	97220774	97220775
chr8	97220779	97220780
chr8	97220876	97220877
chr8	97220889	97220890
chr8	97220912	97220913
chr8	97220968	97220969
chr8	97221758	97221759
chr8	97221924	97221925
chr8	97222032	97222033
chr8	97222180	97222181
chr8	97222181	97222182
chr8	97222192	97222193
chr8	97222229	97222230
chr8	97222272	97222273
chr8	97222394	97222395
chr8	97222408	97222409
chr8	97222534	97222535
chr8	97222547	97222548
chr8	97222560	97222561
chr8	97222720	97222721
chr8	97222730	97222731
chr8	97222789	97222790
chr8	97222834	97222835
chr8	97222859	97222860
chr8	97222881	97222882
chr8	97222897	97222898
chr8	97222927	97222928
chr8	97222957	97222958
chr8	97222989	97222990
chr8	97223073	97223074
chr8	97223393	97223394
chr8	97223397	97223398
chr8	97223434	97223435
chr8	97223441	97223442
chr8	97223546	97223547
chr8	97223547	97223548
chr8	97223562	97223563
chr8	97223667	97223668
chr8	97223668	97223669
chr8	97223669	97223670
chr8	97223730	97223731
chr8	97223934	97223935
chr8	97223949	97223950
chr8	97223951	97223952
chr8	97223958	97223959
chr8	97223963	97223964
chr8	97223983	97223984
chr8	97223985	97223986
chr8	97224012	97224013
chr8	97224014	97224015
chr8	97224023	97224024
chr8	97224024	97224025
chr8	97224042	97224043
chr8	97224072	97224073
chr8	97224086	97224087
chr8	97224161	97224162
chr8	97224191	97224192
chr8	97224208	97224209
chr8	97224244	97224245
chr8	97224289	97224290
chr8	97224487	97224488
chr8	97224525	97224526
chr8	97224529	97224530
chr8	97224539	97224540
chr8	97224567	97224568
chr8	97224576	97224577
chr8	97224588	97224589
chr8	97224613	97224614
chr8	97224771	97224772
chr8	97224975	97224976
chr8	97224998	97224999
chr8	97225187	97225188
chr8	97225232	97225233
chr8	97225272	97225273
chr8	97225287	97225288
chr8	97225328	97225329
chr8	97225406	97225407
chr8	97225427	97225428
chr8	97225458	97225459
chr8	97225483	97225484
chr8	97225545	97225546
chr8	97225747	97225748
chr8	97225777	97225778
chr8	97225783	97225784
chr8	97225810	97225811
chr8	97226156	97226157
chr8	97226365	97226366
chr8	97226393	97226394
chr8	97226817	97226818
chr8	97226958	97226959
chr8	97226975	97226976
chr8	97227144	97227145
chr8	97227520	97227521
chr8	97227643	97227644
chr8	97227663	97227664
chr8	97227670	97227671
chr8	97227676	97227677
chr8	97227748	97227749
chr8	97227866	97227867
chr8	97227867	97227868
chr8	97228071	97228072
chr8	97228075	97228076
chr8	97228077	97228078
chr8	97228197	97228198
chr8	97228199	97228200
chr8	97228343	97228344
chr8	97228344	97228345
chr8	97228529	97228530
chr8	97228531	97228532
chr8	97228720	97228721
chr8	97228731	97228732
chr8	97228794	97228795
chr8	97228947	97228948
chr8	97228992	97228993
chr8	97228994	97228995
chr8	97229154	97229155
chr8	97229178	97229179
chr8	97229208	97229209
chr8	97229270	97229271
chr8	97229287	97229288
chr8	97229509	97229510
chr8	97229600	97229601
chr8	97229672	97229673
chr8	97229698	97229699
chr8	97229978	97229979
chr8	97229982	97229983
chr8	97230060	97230061
chr8	97230076	97230077
chr8	97230097	97230098
chr8	97230106	97230107
chr8	97230178	97230179
chr8	97230348	97230349
chr8	97230386	97230387
chr8	97230533	97230534
chr8	97230724	97230725
chr8	97230755	97230756
chr8	97230840	97230841
chr8	97230889	97230890
chr8	97231082	97231083
chr8	97231174	97231175
chr8	97231181	97231182
chr8	97231185	97231186
chr8	97231188	97231189
chr8	97231204	97231205
chr8	97231213	97231214
chr8	97231255	97231256
chr8	97231307	97231308
chr8	97231369	97231370
chr8	97231370	97231371
chr8	97231418	97231419
chr8	97231431	97231432
chr8	97231433	97231434
chr8	97231456	97231457
chr8	97231486	97231487
chr8	97231487	97231488
chr8	97231674	97231675
chr8	97231680	97231681
chr8	97231897	97231898
chr8	97231917	97231918
chr8	97231962	97231963
chr8	97232720	97232721
chr8	97232768	97232769
chr8	97232867	97232868
chr8	97232875	97232876
chr8	97232882	97232883
chr8	97232912	97232913
chr8	97232952	97232953
chr8	97233022	97233023
chr8	97233054	97233055
chr8	97233077	97233078
chr8	97233095	97233096
chr8	97233148	97233149
chr8	97233291	97233292
chr8	97233532	97233533
chr8	97233601	97233602
chr8	97234929	97234930
chr8	97234972	97234973
chr8	97235125	97235126
chr8	97235412	97235413
chr8	97238246	97238247
chr8	97238884	97238885
chr8	97239033	97239034
chr8	97246310	97246311
chr8	97247582	97247583
chr8	97247893	97247894
chr8	97247946	97247947
chr8	97247986	97247987
chr8	97248315	97248316
chr8	97248378	97248379
chr8	97248680	97248681
chr8	97248782	97248783
chr8	97248945	97248946
chr8	97249521	97249522
chr8	97249739	97249740
chr8	97249947	97249948
chr8	97250242	97250243
chr8	97250411	97250412
chr8	97250419	97250420
chr8	97250544	97250545
chr8	97251042	97251043
chr8	97251181	97251182
chr8	97251276	97251277
chr8	97261759	97261760
chr8	97267688	97267689
chr8	97280594	97280595
chr8	97284691	97284692
chr8	97289228	97289229
chr8	97304396	97304397
chr8	97312470	97312471
chr8	97312482	97312483
chr8	97317263	97317264
chr8	97319439	97319440
chr8	97320026	97320027
chr8	97322383	97322384
chr8	97332737	97332738
chr8	97334648	97334649
chr8	97337238	97337239
chr8	97339266	97339267
chr8	97339712	97339713
chr8	97339796	97339797
chr8	97339799	97339800
chr8	97339889	97339890
chr8	97343268	97343269
chr8	97349056	97349057
chr8	97354721	97354722
chr8	97355664	97355665
chr8	97358497	97358498
chr8	97361587	97361588
chr8	97361642	97361643
chr8	97372200	97372201
chr8	97373024	97373025
chr8	97376042	97376043
chr8	97376242	97376243
chr8	97376430	97376431
chr8	97378830	97378831
chr8	97378848	97378849
chr8	97378996	97378997
chr8	97379205	97379206
chr8	97380284	97380285
chr8	97382971	97382972
chr8	97383431	97383432
chr8	97383620	97383621
chr8	97384723	97384724
chr8	97385215	97385216
chr8	97386587	97386588
chr8	97387865	97387866
chr8	97387916	97387917
chr8	97390383	97390384
chr8	97390831	97390832
chr8	97391827	97391828
chr8	97392111	97392112
chr8	97392226	97392227
chr8	97392824	97392825
chr8	97392961	97392962
chr8	97396444	97396445
chr8	97396750	97396751
chr8	97397083	97397084
chr8	97398801	97398802
chr8	97399011	97399012
chr8	97399558	97399559
chr8	97400898	97400899
chr8	97401133	97401134
chr8	97401281	97401282
chr8	97401289	97401290
chr8	97401290	97401291
chr8	97401299	97401300
chr8	97401372	97401373
chr8	97401442	97401443
chr8	97401572	97401573
chr8	97401722	97401723
chr8	97401739	97401740
chr8	97401784	97401785
chr8	97402091	97402092
chr8	97402159	97402160
chr8	97402279	97402280
chr8	97402416	97402417
chr8	97402465	97402466
chr8	97402527	97402528
chr8	97402528	97402529
chr8	97402559	97402560
chr8	97402791	97402792
chr8	97402965	97402966
chr8	97403309	97403310
chr8	97403373	97403374
chr8	97403899	97403900
chr8	97403917	97403918
chr8	97404563	97404564
chr8	97404759	97404760
chr8	97406957	97406958
chr8	97406969	97406970
chr8	97406984	97406985
chr8	97407660	97407661
chr8	97407676	97407677
chr8	97408202	97408203
chr8	97408778	97408779
chr8	97409320	97409321
chr8	97409494	97409495
chr8	97410195	97410196
chr8	97411203	97411204
chr8	97412262	97412263
chr8	97412752	97412753
chr8	97412838	97412839
chr8	97412946	97412947
chr8	97413571	97413572
chr8	97413785	97413786
chr8	97414177	97414178
chr8	97414765	97414766
chr8	97416770	97416771
chr8	97417400	97417401
chr8	97418828	97418829
chr8	97420298	97420299
chr8	97421384	97421385
chr8	97421386	97421387
chr8	97421608	97421609
chr8	97423103	97423104
chr8	97424340	97424341
chr8	97426041	97426042
chr8	97428413	97428414
chr8	97428466	97428467
chr8	97428861	97428862
chr8	97429445	97429446
chr8	97429667	97429668
chr8	97429912	97429913
chr8	97431325	97431326
chr8	97431326	97431327
chr8	97432232	97432233
chr8	97432406	97432407
chr8	97432596	97432597
chr8	97433804	97433805
chr8	97434009	97434010
chr8	97435058	97435059
chr8	97435438	97435439
chr8	97436166	97436167
chr8	97436454	97436455
chr8	97436462	97436463
chr8	97437172	97437173
chr8	97438003	97438004
chr8	97438321	97438322
chr8	97438991	97438992
chr8	97439376	97439377
chr8	97439380	97439381
chr8	97441029	97441030
chr8	97441275	97441276
chr8	97441461	97441462
chr8	97442358	97442359
chr8	97442735	97442736
chr8	97442967	97442968
chr8	97443490	97443491
chr8	97443506	97443507
chr8	97444181	97444182
chr8	97444189	97444190
chr8	97445207	97445208
chr8	97445983	97445984
chr8	97446411	97446412
chr8	97447148	97447149
chr8	97447265	97447266
chr8	97447300	97447301
chr8	97447629	97447630
chr8	97448061	97448062
chr8	97448295	97448296
chr8	97448630	97448631
chr8	97449889	97449890
chr8	97451132	97451133
chr8	97451150	97451151
chr8	97451356	97451357
chr8	97451562	97451563
chr8	97451967	97451968
chr8	97452094	97452095
chr8	97452330	97452331
chr8	97452877	97452878
chr8	97452921	97452922
chr8	97454088	97454089
chr8	97455350	97455351
chr8	97456284	97456285
chr8	97456295	97456296
chr8	97456663	97456664
chr8	97456704	97456705
chr8	97456802	97456803
chr8	97457421	97457422
chr8	97457527	97457528
chr8	97457884	97457885
chr8	97458266	97458267
chr8	97458629	97458630
chr8	97459533	97459534
chr8	97459642	97459643
chr8	97460448	97460449
chr8	97460522	97460523
chr8	97460551	97460552
chr8	97460812	97460813
chr8	97460824	97460825
chr8	97460900	97460901
chr8	97461129	97461130
chr8	97461541	97461542
chr8	97463475	97463476
chr8	97463531	97463532
chr8	97464329	97464330
chr8	97464468	97464469
chr8	97466191	97466192
chr8	97466236	97466237
chr8	97466323	97466324
chr8	97466495	97466496
chr8	97467724	97467725
chr8	97468007	97468008
chr8	97468505	97468506
chr8	97469203	97469204
chr8	97469967	97469968
chr8	97471114	97471115
chr8	97471125	97471126
chr8	97472132	97472133
chr8	97472968	97472969
chr8	97473002	97473003
chr8	97479238	97479239
chr8	97481122	97481123
chr8	97486303	97486304
chr8	97486813	97486814
chr8	97489338	97489339
chr8	97490831	97490832
chr8	97492609	97492610
chr8	97494407	97494408
chr8	97494689	97494690
chr8	97494925	97494926
chr8	97496601	97496602
chr8	97496603	97496604
chr8	97496996	97496997
chr8	97497127	97497128
chr8	97497720	97497721
chr8	97497722	97497723
chr8	97497773	97497774
chr8	97498412	97498413
chr8	97498568	97498569
chr8	97498645	97498646
chr8	97498967	97498968
chr8	97499205	97499206
chr8	97499384	97499385
chr8	97499423	97499424
chr8	97499839	97499840
chr8	97500495	97500496
chr8	97500756	97500757
chr8	97501262	97501263
chr8	97501533	97501534
chr8	97502052	97502053
chr8	97502081	97502082
chr8	97502132	97502133
chr8	97502142	97502143
chr8	97502268	97502269
chr8	97502775	97502776
chr8	97502901	97502902
chr8	97502910	97502911
chr8	97503017	97503018
chr8	97503204	97503205
chr8	97503362	97503363
chr8	97503400	97503401
chr8	97503469	97503470
chr8	97504387	97504388
chr8	97505531	97505532
chr8	97506531	97506532
chr8	97507678	97507679
chr8	97507687	97507688
chr8	97508146	97508147
chr8	97508517	97508518
chr8	97509473	97509474
chr8	97509485	97509486
chr8	97509809	97509810
chr8	97510074	97510075
chr8	97510199	97510200
chr8	97512164	97512165
chr8	97512471	97512472
chr8	97512501	97512502
chr8	97512553	97512554
chr8	97513307	97513308
chr8	97513501	97513502
chr8	97514339	97514340
chr8	97514627	97514628
chr8	97514673	97514674
chr8	97514780	97514781
chr8	97515703	97515704
chr8	97515781	97515782
chr8	97515870	97515871
chr8	97516128	97516129
chr8	97516192	97516193
chr8	97516372	97516373
chr8	97516447	97516448
chr8	97516898	97516899
chr8	97517023	97517024
chr8	97517107	97517108
chr8	97517741	97517742
chr8	97518046	97518047
chr8	97518504	97518505
chr8	97518790	97518791
chr8	97519009	97519010
chr8	97519059	97519060
chr8	97520122	97520123
chr8	97520127	97520128
chr8	97520146	97520147
chr8	97520404	97520405
chr8	97520440	97520441
chr8	97520455	97520456
chr8	97520581	97520582
chr8	97520818	97520819
chr8	97521261	97521262
chr8	97521271	97521272
chr8	97521412	97521413
chr8	97521641	97521642
chr8	97521658	97521659
chr8	97521711	97521712
chr8	97521837	97521838
chr8	97522756	97522757
chr8	97523403	97523404
chr8	97523419	97523420
chr8	97523588	97523589
chr8	97523665	97523666
chr8	97523687	97523688
chr8	97523768	97523769
chr8	97523838	97523839
chr8	97523897	97523898
chr8	97523935	97523936
chr8	97523973	97523974
chr8	97524148	97524149
chr8	97524230	97524231
chr8	97524560	97524561
chr8	97524595	97524596
chr8	97524607	97524608
chr8	97524699	97524700
chr8	97524723	97524724
chr8	97524951	97524952
chr8	97525063	97525064
chr8	97525092	97525093
chr8	97525560	97525561
chr8	97525704	97525705
chr8	97525731	97525732
chr8	97525807	97525808
chr8	97525808	97525809
chr8	97525926	97525927
chr8	97526019	97526020
chr8	97526058	97526059
chr8	97526061	97526062
chr8	97526242	97526243
chr8	97526293	97526294
chr8	97526314	97526315
chr8	97526584	97526585
chr8	97526601	97526602
chr8	97526617	97526618
chr8	97526648	97526649
chr8	97526652	97526653
chr8	97526671	97526672
chr8	97526721	97526722
chr8	97526724	97526725
chr8	97526748	97526749
chr8	97526781	97526782
chr8	97526858	97526859
chr8	97526921	97526922
chr8	97527037	97527038
chr8	97527084	97527085
chr8	97527219	97527220
chr8	97527370	97527371
chr8	97527376	97527377
chr8	97527433	97527434
chr8	97527541	97527542
chr8	97527614	97527615
chr8	97527670	97527671
chr8	97527762	97527763
chr8	97528014	97528015
chr8	97528069	97528070
chr8	97528274	97528275
chr8	97528287	97528288
chr8	97528509	97528510
chr8	97528641	97528642
chr8	97528686	97528687
chr8	97528738	97528739
chr8	97528784	97528785
chr8	97528795	97528796
chr8	97528938	97528939
chr8	97528970	97528971
chr8	97529067	97529068
chr8	97529163	97529164
chr8	97529311	97529312
chr8	97529417	97529418
chr8	97529545	97529546
chr8	97529916	97529917
chr8	97529947	97529948
chr8	97529953	97529954
chr8	97529977	97529978
chr8	97530345	97530346
chr8	97530541	97530542
chr8	97530545	97530546
chr8	97530724	97530725
chr8	97531083	97531084
chr8	97531298	97531299
chr8	97531343	97531344
chr8	97531451	97531452
chr8	97531492	97531493
chr8	97531994	97531995
chr8	97532337	97532338
chr8	97532518	97532519
chr8	97532533	97532534
chr8	97532541	97532542
chr8	97532602	97532603
chr8	97532731	97532732
chr8	97532734	97532735
chr8	97532757	97532758
chr8	97532973	97532974
chr8	97533053	97533054
chr8	97533160	97533161
chr8	97533205	97533206
chr8	97533815	97533816
chr8	97533901	97533902
chr8	97534100	97534101
chr8	97534169	97534170
chr8	97534655	97534656
chr8	97534754	97534755
chr8	97534760	97534761
chr8	97534853	97534854
chr8	97535083	97535084
chr8	97535216	97535217
chr8	97535301	97535302
chr8	97535311	97535312
chr8	97535385	97535386
chr8	97535596	97535597
chr8	97535967	97535968
chr8	97536000	97536001
chr8	97536017	97536018
chr8	97536032	97536033
chr8	97536442	97536443
chr8	97536463	97536464
chr8	97536755	97536756
chr8	97536844	97536845
chr8	97537440	97537441
chr8	97538206	97538207
chr8	97540621	97540622
chr8	97540773	97540774
chr8	97540861	97540862
chr8	97540873	97540874
chr8	97540887	97540888
chr8	97540926	97540927
chr8	97541237	97541238
chr8	97542632	97542633
chr8	97542641	97542642
chr8	97553807	97553808
chr8	97554849	97554850
chr8	97554858	97554859
chr8	97556410	97556411
chr8	97556546	97556547
chr8	97556825	97556826
chr8	97557249	97557250
chr8	97558032	97558033
chr8	97558144	97558145
chr8	97558287	97558288
chr8	97558304	97558305
chr8	97559708	97559709
chr8	97559714	97559715
chr8	97560108	97560109
chr8	97561062	97561063
chr8	97561297	97561298
chr8	97561489	97561490
chr8	97561836	97561837
chr8	97562075	97562076
chr8	97562593	97562594
chr8	97563006	97563007
chr8	97563355	97563356
chr8	97563595	97563596
chr8	97563686	97563687
chr8	97564559	97564560
chr8	97564686	97564687
chr8	97564947	97564948
chr8	97565417	97565418
chr8	97567468	97567469
chr8	97568970	97568971
chr8	97569070	97569071
chr8	97569946	97569947
chr8	97571176	97571177
chr8	97571185	97571186
chr8	97571872	97571873
chr8	97573421	97573422
chr8	97573449	97573450
chr8	97575145	97575146
chr8	97576164	97576165
chr8	97576326	97576327
chr8	97577119	97577120
chr8	97578099	97578100
chr8	97578930	97578931
chr8	97579062	97579063
chr8	97579762	97579763
chr8	97579893	97579894
chr8	97580196	97580197
chr8	97580616	97580617
chr8	97580726	97580727
chr8	97581988	97581989
chr8	97583008	97583009
chr8	97583011	97583012
chr8	97583533	97583534
chr8	97583764	97583765
chr8	97584922	97584923
chr8	97585147	97585148
chr8	97585149	97585150
chr8	97585603	97585604
chr8	97585672	97585673
chr8	97586138	97586139
chr8	97586148	97586149
chr8	97586460	97586461
chr8	97586689	97586690
chr8	97586803	97586804
chr8	97586805	97586806
chr8	97586827	97586828
chr8	97586835	97586836
chr8	97586855	97586856
chr8	97587759	97587760
chr8	97587806	97587807
chr8	97588273	97588274
chr8	97588756	97588757
chr8	97588931	97588932
chr8	97589043	97589044
chr8	97589055	97589056
chr8	97589077	97589078
chr8	97589944	97589945
chr8	97590423	97590424
chr8	97590559	97590560
chr8	97591620	97591621
chr8	97592140	97592141
chr8	97592905	97592906
chr8	97593045	97593046
chr8	97593423	97593424
chr8	97593467	97593468
chr8	97593479	97593480
chr8	97593487	97593488
chr8	97593492	97593493
chr8	97594861	97594862
chr8	97595444	97595445
chr8	97595534	97595535
chr8	97595919	97595920
chr8	97595924	97595925
chr8	97595945	97595946
chr8	97596007	97596008
chr8	97596422	97596423
chr8	97596439	97596440
chr8	97596492	97596493
chr8	97596956	97596957
chr8	97596975	97596976
chr8	97597447	97597448
chr8	97597510	97597511
chr8	97597604	97597605
chr8	97598035	97598036
chr8	97598200	97598201
chr8	97598386	97598387
chr8	97599712	97599713
chr8	97600016	97600017
chr8	97600046	97600047
chr8	97600310	97600311
chr8	97600501	97600502
chr8	97600599	97600600
chr8	97600887	97600888
chr8	97600888	97600889
chr8	97600926	97600927
chr8	97601636	97601637
chr8	97601965	97601966
chr8	97602104	97602105
chr8	97602193	97602194
chr8	97602489	97602490
chr8	97602715	97602716
chr8	97603091	97603092
chr8	97603184	97603185
chr8	97603287	97603288
chr8	97603522	97603523
chr8	97603549	97603550
chr8	97603603	97603604
chr8	97603669	97603670
chr8	97603683	97603684
chr8	97603708	97603709
chr8	97603826	97603827
chr8	97603925	97603926
chr8	97604003	97604004
chr8	97604034	97604035
chr8	97604078	97604079
chr8	97604087	97604088
chr8	97604088	97604089
chr8	97604246	97604247
chr8	97604268	97604269
chr8	97604387	97604388
chr8	97604639	97604640
chr8	97604705	97604706
chr8	97604746	97604747
chr8	97604780	97604781
chr8	97605374	97605375
chr8	97605489	97605490
chr8	97605659	97605660
chr8	97605837	97605838
chr8	97605982	97605983
chr8	97605986	97605987
chr8	97606139	97606140
chr8	97606225	97606226
chr8	97606374	97606375
chr8	97606408	97606409
chr8	97606510	97606511
chr8	97606563	97606564
chr8	97606593	97606594
chr8	97606598	97606599
chr8	97606914	97606915
chr8	97606920	97606921
chr8	97606954	97606955
chr8	97606962	97606963
chr8	97607065	97607066
chr8	97607067	97607068
chr8	97607100	97607101
chr8	97607263	97607264
chr8	97607382	97607383
chr8	97607503	97607504
chr8	97607628	97607629
chr8	97607758	97607759
chr8	97607898	97607899
chr8	97608128	97608129
chr8	97608443	97608444
chr8	97608688	97608689
chr8	97608948	97608949
chr8	97610087	97610088
chr8	97610519	97610520
chr8	97610608	97610609
chr8	97610609	97610610
chr8	97610706	97610707
chr8	97610738	97610739
chr8	97610844	97610845
chr8	97610991	97610992
chr8	97611010	97611011
chr8	97611107	97611108
chr8	97611202	97611203
chr8	97611232	97611233
chr8	97611284	97611285
chr8	97611402	97611403
chr8	97611411	97611412
chr8	97611419	97611420
chr8	97611600	97611601
chr8	97611601	97611602
chr8	97611715	97611716
chr8	97611760	97611761
chr8	97611892	97611893
chr8	97611959	97611960
chr8	97612203	97612204
chr8	97612205	97612206
chr8	97612227	97612228
chr8	97612242	97612243
chr8	97612244	97612245
chr8	97612263	97612264
chr8	97612269	97612270
chr8	97612270	97612271
chr8	97612302	97612303
chr8	97612308	97612309
chr8	97612317	97612318
chr8	97612376	97612377
chr8	97612382	97612383
chr8	97612445	97612446
chr8	97612535	97612536
chr8	97612536	97612537
chr8	97613052	97613053
chr8	97613578	97613579
chr8	97613646	97613647
chr8	97613698	97613699
chr8	97613706	97613707
chr8	97613749	97613750
chr8	97613781	97613782
chr8	97613815	97613816
chr8	97613970	97613971
chr8	97614008	97614009
chr8	97614069	97614070
chr8	97614359	97614360
chr8	97614400	97614401
chr8	97614571	97614572
chr8	97614687	97614688
chr8	97614822	97614823
chr8	97614847	97614848
chr8	97614855	97614856
chr8	97614895	97614896
chr8	97615038	97615039
chr8	97615071	97615072
chr8	97615077	97615078
chr8	97615173	97615174
chr8	97615212	97615213
chr8	97615218	97615219
chr8	97615261	97615262
chr8	97615316	97615317
chr8	97615364	97615365
chr8	97615431	97615432
chr8	97615438	97615439
chr8	97615488	97615489
chr8	97615789	97615790
chr8	97615915	97615916
chr8	97616089	97616090
chr8	97616121	97616122
chr8	97616161	97616162
chr8	97616395	97616396
chr8	97616438	97616439
chr8	97616439	97616440
chr8	97616467	97616468
chr8	97616600	97616601
chr8	97616754	97616755
chr8	97616877	97616878
chr8	97616911	97616912
chr8	97616996	97616997
chr8	97617113	97617114
chr8	97617231	97617232
chr8	97617254	97617255
chr8	97617269	97617270
chr8	97617292	97617293
chr8	97617411	97617412
chr8	97617451	97617452
chr8	97617640	97617641
chr8	97617655	97617656
chr8	97617876	97617877
chr8	97617928	97617929
chr8	97617961	97617962
chr8	97618006	97618007
chr8	97618007	97618008
chr8	97618019	97618020
chr8	97618043	97618044
chr8	97618057	97618058
chr8	97618087	97618088
chr8	97618191	97618192
chr8	97618204	97618205
chr8	97618253	97618254
chr8	97618300	97618301
chr8	97618344	97618345
chr8	97618368	97618369
chr8	97618444	97618445
chr8	97618680	97618681
chr8	97618746	97618747
chr8	97618752	97618753
chr8	97618758	97618759
chr8	97618765	97618766
chr8	97618856	97618857
chr8	97619396	97619397
chr8	97619585	97619586
chr8	97619834	97619835
chr8	97619871	97619872
chr8	97619924	97619925
chr8	97620056	97620057
chr8	97620372	97620373
chr8	97621058	97621059
chr8	97621126	97621127
chr8	97621666	97621667
chr8	97622091	97622092
chr8	97622407	97622408
chr8	97622590	97622591
chr8	97622603	97622604
chr8	97622968	97622969
chr8	97623135	97623136
chr8	97625050	97625051
chr8	97625052	97625053
chr8	97625192	97625193
chr8	97625275	97625276
chr8	97626209	97626210
chr8	97627671	97627672
chr8	97627759	97627760
chr8	97628221	97628222
chr8	97628693	97628694
chr8	97629380	97629381
chr8	97631488	97631489
chr8	97631518	97631519
chr8	97631609	97631610
chr8	97631617	97631618
chr8	97633872	97633873
chr8	97634138	97634139
chr8	97634155	97634156
chr8	97634196	97634197
chr8	97635035	97635036
chr8	97636004	97636005
chr8	97638533	97638534
chr8	97639365	97639366
chr8	97639711	97639712
chr8	97640855	97640856
chr8	97641649	97641650
chr8	97642941	97642942
chr8	97643185	97643186
chr8	97644423	97644424
chr8	97644627	97644628
chr8	97646763	97646764
chr8	97646805	97646806
chr8	97646818	97646819
chr8	97646835	97646836
chr8	97646858	97646859
chr8	97646897	97646898
chr8	97646916	97646917
chr8	97647016	97647017
chr8	97647114	97647115
chr8	97647162	97647163
chr8	97647274	97647275
chr8	97647321	97647322
chr8	97647344	97647345
chr8	97647761	97647762
chr8	97647782	97647783
chr8	97647790	97647791
chr8	97647791	97647792
chr8	97647851	97647852
chr8	97647886	97647887
chr8	97647904	97647905
chr8	97648110	97648111
chr8	97648217	97648218
chr8	97648226	97648227
chr8	97648251	97648252
chr8	97648280	97648281
chr8	97648521	97648522
chr8	97648527	97648528
chr8	97648563	97648564
chr8	97648765	97648766
chr8	97648766	97648767
chr8	97648777	97648778
chr8	97648838	97648839
chr8	97648895	97648896
chr8	97648967	97648968
chr8	97649037	97649038
chr8	97649214	97649215
chr8	97649268	97649269
chr8	97649325	97649326
chr8	97649366	97649367
chr8	97649465	97649466
chr8	97649475	97649476
chr8	97649505	97649506
chr8	97649570	97649571
chr8	97649575	97649576
chr8	97649645	97649646
chr8	97649649	97649650
chr8	97649671	97649672
chr8	97649685	97649686
chr8	97649688	97649689
chr8	97649712	97649713
chr8	97649713	97649714
chr8	97649720	97649721
chr8	97649740	97649741
chr8	97649786	97649787
chr8	97649787	97649788
chr8	97649797	97649798
chr8	97649799	97649800
chr8	97649876	97649877
chr8	97649890	97649891
chr8	97649895	97649896
chr8	97649947	97649948
chr8	97649951	97649952
chr8	97649957	97649958
chr8	97650005	97650006
chr8	97650006	97650007
chr8	97650019	97650020
chr8	97650043	97650044
chr8	97650044	97650045
chr8	97650112	97650113
chr8	97650115	97650116
chr8	97650251	97650252
chr8	97650294	97650295
chr8	97650334	97650335
chr8	97650338	97650339
chr8	97650346	97650347
chr8	97650351	97650352
chr8	97650377	97650378
chr8	97650400	97650401
chr8	97650405	97650406
chr8	97650452	97650453
chr8	97650704	97650705
chr8	97650893	97650894
chr8	97650909	97650910
chr8	97651047	97651048
chr8	97651055	97651056
chr8	97651078	97651079
chr8	97651155	97651156
chr8	97651157	97651158
chr8	97651193	97651194
chr8	97651199	97651200
chr8	97651211	97651212
chr8	97651248	97651249
chr8	97651295	97651296
chr8	97651322	97651323
chr8	97651391	97651392
chr8	97651422	97651423
chr8	97651492	97651493
chr8	97651518	97651519
chr8	97651725	97651726
chr8	97651730	97651731
chr8	97651805	97651806
chr8	97651830	97651831
chr8	97651889	97651890
chr8	97651985	97651986
chr8	97652299	97652300
chr8	97652800	97652801
chr8	97653079	97653080
chr8	97653193	97653194
chr8	97653347	97653348
chr8	97653369	97653370
chr8	97653370	97653371
chr8	97653384	97653385
chr8	97653414	97653415
chr8	97653458	97653459
chr8	97653544	97653545
chr8	97653545	97653546
chr8	97653552	97653553
chr8	97653572	97653573
chr8	97653699	97653700
chr8	97653704	97653705
chr8	97653719	97653720
chr8	97653728	97653729
chr8	97653770	97653771
chr8	97653777	97653778
chr8	97653928	97653929
chr8	97653972	97653973
chr8	97654095	97654096
chr8	97654135	97654136
chr8	97654357	97654358
chr8	97654366	97654367
chr8	97654536	97654537
chr8	97654591	97654592
chr8	97655024	97655025
chr8	97655060	97655061
chr8	97655099	97655100
chr8	97655135	97655136
chr8	97655281	97655282
chr8	97655383	97655384
chr8	97655398	97655399
chr8	97655707	97655708
chr8	97655819	97655820
chr8	97655981	97655982
chr8	97655993	97655994
chr8	97656318	97656319
chr8	97656391	97656392
chr8	97656415	97656416
chr8	97656451	97656452
chr8	97656515	97656516
chr8	97656540	97656541
chr8	97656559	97656560
chr8	97656562	97656563
chr8	97656567	97656568
chr8	97656623	97656624
chr8	97656638	97656639
chr8	97656649	97656650
chr8	97656652	97656653
chr8	97656674	97656675
chr8	97656722	97656723
chr8	97656768	97656769
chr8	97656773	97656774
chr8	97656801	97656802
chr8	97656994	97656995
chr8	97656995	97656996
chr8	97657070	97657071
chr8	97657255	97657256
chr8	97657401	97657402
chr8	97657418	97657419
chr8	97657647	97657648
chr8	97657706	97657707
chr8	97657788	97657789
chr8	97657865	97657866
chr8	97657918	97657919
chr8	97657990	97657991
chr8	97657995	97657996
chr8	97658031	97658032
chr8	97658033	97658034
chr8	97658068	97658069
chr8	97658299	97658300
chr8	97658742	97658743
chr8	97658752	97658753
chr8	97658978	97658979
chr8	97659027	97659028
chr8	97659037	97659038
chr8	97659079	97659080
chr8	97659089	97659090
chr8	97659093	97659094
chr8	97659101	97659102
chr8	97659108	97659109
chr8	97659122	97659123
chr8	97659154	97659155
chr8	97659220	97659221
chr8	97659329	97659330
chr8	97659385	97659386
chr8	97659565	97659566
chr8	97659617	97659618
chr8	97659650	97659651
chr8	97659655	97659656
chr8	97659737	97659738
chr8	97659747	97659748
chr8	97659771	97659772
chr8	97659804	97659805
chr8	97659823	97659824
chr8	97659843	97659844
chr8	97659853	97659854
chr8	97659931	97659932
chr8	97659969	97659970
chr8	97659974	97659975
chr8	97660021	97660022
chr8	97660160	97660161
chr8	97660169	97660170
chr8	97660190	97660191
chr8	97660216	97660217
chr8	97660217	97660218
chr8	97660279	97660280
chr8	97660338	97660339
chr8	97660533	97660534
chr8	97660537	97660538
chr8	97660676	97660677
chr8	97660716	97660717
chr8	97660823	97660824
chr8	97660833	97660834
chr8	97660849	97660850
chr8	97660986	97660987
chr8	97661034	97661035
chr8	97661207	97661208
chr8	97661235	97661236
chr8	97661243	97661244
chr8	97661365	97661366
chr8	97661381	97661382
chr8	97661653	97661654
chr8	97661739	97661740
chr8	97661869	97661870
chr8	97661905	97661906
chr8	97662387	97662388
chr8	97662643	97662644
chr8	97662868	97662869
chr8	97662932	97662933
chr8	97662959	97662960
chr8	97663003	97663004
chr8	97663181	97663182
chr8	97663425	97663426
chr8	97663566	97663567
chr8	97663568	97663569
chr8	97663619	97663620
chr8	97663627	97663628
chr8	97663679	97663680
chr8	97663695	97663696
chr8	97663878	97663879
chr8	97663894	97663895
chr8	97663917	97663918
chr8	97663982	97663983
chr8	97664048	97664049
chr8	97664235	97664236
chr8	97664288	97664289
chr8	97664303	97664304
chr8	97664357	97664358
chr8	97664379	97664380
chr8	97664395	97664396
chr8	97664575	97664576
chr8	97664705	97664706
chr8	97664759	97664760
chr8	97665106	97665107
chr8	97665130	97665131
chr8	97665577	97665578
chr8	97665734	97665735
chr8	97665768	97665769
chr8	97666306	97666307
chr8	97666352	97666353
chr8	97666358	97666359
chr8	97666378	97666379
chr8	97666617	97666618
chr8	97666998	97666999
chr8	97667659	97667660
chr8	97667853	97667854
chr8	97668777	97668778
chr8	97668829	97668830
chr8	97669093	97669094
chr8	97669357	97669358
chr8	97669361	97669362
chr8	97669369	97669370
chr8	97670032	97670033
chr8	97670594	97670595
chr8	97671054	97671055
chr8	97671261	97671262
chr8	97674775	97674776
chr8	97675751	97675752
chr8	97675767	97675768
chr8	97680825	97680826
chr8	97680831	97680832
chr8	97680841	97680842
chr8	97682724	97682725
chr8	97683919	97683920
chr8	97692015	97692016
chr8	97694121	97694122
chr8	97697176	97697177
chr8	97697912	97697913
chr8	97705346	97705347
chr8	97706999	97707000
chr8	97708629	97708630
chr8	97709141	97709142
chr8	97710690	97710691
chr8	97711299	97711300
chr8	97717266	97717267
chr8	97717267	97717268
chr8	97717509	97717510
chr8	97717516	97717517
chr8	97717962	97717963
chr8	97718614	97718615
chr8	97718677	97718678
chr8	97718925	97718926
chr8	97720532	97720533
chr8	97720538	97720539
chr8	97720718	97720719
chr8	97721255	97721256
chr8	97725471	97725472
chr8	97728722	97728723
chr8	97735477	97735478
chr8	97735489	97735490
chr8	97736095	97736096
chr8	97739950	97739951
chr8	97742195	97742196
chr8	97745161	97745162
chr8	97750372	97750373
chr8	97753546	97753547
chr8	97753731	97753732
chr8	97759081	97759082
chr8	97759965	97759966
chr8	97759971	97759972
chr8	97759977	97759978
chr8	97760044	97760045
chr8	97765516	97765517
chr8	97767905	97767906
chr8	97768299	97768300
chr8	97768594	97768595
chr8	97768600	97768601
chr8	97772588	97772589
chr8	97772942	97772943
chr8	97773500	97773501
chr8	97774804	97774805
chr8	97775345	97775346
chr8	97776268	97776269
chr8	97777172	97777173
chr8	97777234	97777235
chr8	97779668	97779669
chr8	97779672	97779673
chr8	97779912	97779913
chr8	97781356	97781357
chr8	97781394	97781395
chr8	97783517	97783518
chr8	97788360	97788361
chr8	97790236	97790237
chr8	97794822	97794823
chr8	97794827	97794828
chr8	97797055	97797056
chr8	97799391	97799392
chr8	97802301	97802302
chr8	97806592	97806593
chr8	97808546	97808547
chr8	97811844	97811845
chr8	97812157	97812158
chr8	97812162	97812163
chr8	97814460	97814461
chr8	97815226	97815227
chr8	97815921	97815922
chr8	97816262	97816263
chr8	97816683	97816684
chr8	97816741	97816742
chr8	97816750	97816751
chr8	97817106	97817107
chr8	97817447	97817448
chr8	97819150	97819151
chr8	97819161	97819162
chr8	97819334	97819335
chr8	97819424	97819425
chr8	97819525	97819526
chr8	97819562	97819563
chr8	97819878	97819879
chr8	97820007	97820008
chr8	97820067	97820068
chr8	97820243	97820244
chr8	97820543	97820544
chr8	97820567	97820568
chr8	97820690	97820691
chr8	97820724	97820725
chr8	97821218	97821219
chr8	97821276	97821277
chr8	97821302	97821303
chr8	97821472	97821473
chr8	97821563	97821564
chr8	97821873	97821874
chr8	97822032	97822033
chr8	97822058	97822059
chr8	97822076	97822077
chr8	97822150	97822151
chr8	97822178	97822179
chr8	97822345	97822346
chr8	97822431	97822432
chr8	97823108	97823109
chr8	97823302	97823303
chr8	97823510	97823511
chr8	97824269	97824270
chr8	97824451	97824452
chr8	97824545	97824546
chr8	97824711	97824712
chr8	97824905	97824906
chr8	97824997	97824998
chr8	97825001	97825002
chr8	97825275	97825276
chr8	97825739	97825740
chr8	97826302	97826303
chr8	97826313	97826314
chr8	97826322	97826323
chr8	97826348	97826349
chr8	97826489	97826490
chr8	97826553	97826554
chr8	97826564	97826565
chr8	97826849	97826850
chr8	97826851	97826852
chr8	97826960	97826961
chr8	97826999	97827000
chr8	97827050	97827051
chr8	97827090	97827091
chr8	97827103	97827104
chr8	97827244	97827245
chr8	97827505	97827506
chr8	97827624	97827625
chr8	97827829	97827830
chr8	97827937	97827938
chr8	97827961	97827962
chr8	97827970	97827971
chr8	97828174	97828175
chr8	97828176	97828177
chr8	97828225	97828226
chr8	97828283	97828284
chr8	97828513	97828514
chr8	97828551	97828552
chr8	97828556	97828557
chr8	97828587	97828588
chr8	97828866	97828867
chr8	97828892	97828893
chr8	97829018	97829019
chr8	97829071	97829072
chr8	97829074	97829075
chr8	97829185	97829186
chr8	97829409	97829410
chr8	97829633	97829634
chr8	97829836	97829837
chr8	97829904	97829905
chr8	97829965	97829966
chr8	97829974	97829975
chr8	97830022	97830023
chr8	97830141	97830142
chr8	97830163	97830164
chr8	97830288	97830289
chr8	97830392	97830393
chr8	97830405	97830406
chr8	97830476	97830477
chr8	97830492	97830493
chr8	97830520	97830521
chr8	97830613	97830614
chr8	97830742	97830743
chr8	97830805	97830806
chr8	97831091	97831092
chr8	97831115	97831116
chr8	97831121	97831122
chr8	97831281	97831282
chr8	97831344	97831345
chr8	97831406	97831407
chr8	97831475	97831476
chr8	97831667	97831668
chr8	97831708	97831709
chr8	97831736	97831737
chr8	97831737	97831738
chr8	97831761	97831762
chr8	97831946	97831947
chr8	97831969	97831970
chr8	97831974	97831975
chr8	97832030	97832031
chr8	97832050	97832051
chr8	97832142	97832143
chr8	97832286	97832287
chr8	97832393	97832394
chr8	97832465	97832466
chr8	97832477	97832478
chr8	97832628	97832629
chr8	97832632	97832633
chr8	97832637	97832638
chr8	97832647	97832648
chr8	97832673	97832674
chr8	97832739	97832740
chr8	97832749	97832750
chr8	97832753	97832754
chr8	97832880	97832881
chr8	97833074	97833075
chr8	97833239	97833240
chr8	97833277	97833278
chr8	97833312	97833313
chr8	97833357	97833358
chr8	97833363	97833364
chr8	97833390	97833391
chr8	97833462	97833463
chr8	97833502	97833503
chr8	97833550	97833551
chr8	97833628	97833629
chr8	97833817	97833818
chr8	97833934	97833935
chr8	97834087	97834088
chr8	97834108	97834109
chr8	97834217	97834218
chr8	97834269	97834270
chr8	97834287	97834288
chr8	97834380	97834381
chr8	97834528	97834529
chr8	97834595	97834596
chr8	97834678	97834679
chr8	97834765	97834766
chr8	97834766	97834767
chr8	97834790	97834791
chr8	97834817	97834818
chr8	97834871	97834872
chr8	97834958	97834959
chr8	97835013	97835014
chr8	97835139	97835140
chr8	97835148	97835149
chr8	97835149	97835150
chr8	97835188	97835189
chr8	97835201	97835202
chr8	97835206	97835207
chr8	97835290	97835291
chr8	97835395	97835396
chr8	97835429	97835430
chr8	97835444	97835445
chr8	97835631	97835632
chr8	97835876	97835877
chr8	97836052	97836053
chr8	97836103	97836104
chr8	97836123	97836124
chr8	97836439	97836440
chr8	97836449	97836450
chr8	97836639	97836640
chr8	97836672	97836673
chr8	97836749	97836750
chr8	97836795	97836796
chr8	97836910	97836911
chr8	97836911	97836912
chr8	97836920	97836921
chr8	97836992	97836993
chr8	97837054	97837055
chr8	97837068	97837069
chr8	97837131	97837132
chr8	97837213	97837214
chr8	97837254	97837255
chr8	97837385	97837386
chr8	97837486	97837487
chr8	97837651	97837652
chr8	97837822	97837823
chr8	97838126	97838127
chr8	97838163	97838164
chr8	97838343	97838344
chr8	97838582	97838583
chr8	97838604	97838605
chr8	97839118	97839119
chr8	97839324	97839325
chr8	97839421	97839422
chr8	97839467	97839468
chr8	97839484	97839485
chr8	97839492	97839493
chr8	97839711	97839712
chr8	97839723	97839724
chr8	97839757	97839758
chr8	97839775	97839776
chr8	97839782	97839783
chr8	97839816	97839817
chr8	97839924	97839925
chr8	97839935	97839936
chr8	97839960	97839961
chr8	97839996	97839997
chr8	97840056	97840057
chr8	97840061	97840062
chr8	97840108	97840109
chr8	97840140	97840141
chr8	97840227	97840228
chr8	97840241	97840242
chr8	97840259	97840260
chr8	97840262	97840263
chr8	97840290	97840291
chr8	97840355	97840356
chr8	97840360	97840361
chr8	97840518	97840519
chr8	97840659	97840660
chr8	97840712	97840713
chr8	97840725	97840726
chr8	97840752	97840753
chr8	97840768	97840769
chr8	97840770	97840771
chr8	97840833	97840834
chr8	97840840	97840841
chr8	97841106	97841107
chr8	97841117	97841118
chr8	97841171	97841172
chr8	97841346	97841347
chr8	97841424	97841425
chr8	97841697	97841698
chr8	97841699	97841700
chr8	97841713	97841714
chr8	97841755	97841756
chr8	97841800	97841801
chr8	97841991	97841992
chr8	97842270	97842271
chr8	97842353	97842354
chr8	97842536	97842537
chr8	97842585	97842586
chr8	97842699	97842700
chr8	97843214	97843215
chr8	97843328	97843329
chr8	97843524	97843525
chr8	97843716	97843717
chr8	97843779	97843780
chr8	97843923	97843924
chr8	97843936	97843937
chr8	97844118	97844119
chr8	97844170	97844171
chr8	97844211	97844212
chr8	97844231	97844232
chr8	97844846	97844847
chr8	97844864	97844865
chr8	97845442	97845443
chr8	97845470	97845471
chr8	97845524	97845525
chr8	97845525	97845526
chr8	97845568	97845569
chr8	97845634	97845635
chr8	97845752	97845753
chr8	97845859	97845860
chr8	97845860	97845861
chr8	97845878	97845879
chr8	97845897	97845898
chr8	97845907	97845908
chr8	97846288	97846289
chr8	97846357	97846358
chr8	97846568	97846569
chr8	97846656	97846657
chr8	97846671	97846672
chr8	97846911	97846912
chr8	97847068	97847069
chr8	97847348	97847349
chr8	97847360	97847361
chr8	97847756	97847757
chr8	97847894	97847895
chr8	97848015	97848016
chr8	97848080	97848081
chr8	97849018	97849019
chr8	97849556	97849557
chr8	97850474	97850475
chr8	97851909	97851910
chr8	97855013	97855014
chr8	97856105	97856106
chr8	97856506	97856507
chr8	97856786	97856787
chr8	97861237	97861238
chr8	97861971	97861972
chr8	97862264	97862265
chr8	97862948	97862949
chr8	97862991	97862992
chr8	97864712	97864713
chr8	97865498	97865499
chr8	97865609	97865610
chr8	97866274	97866275
chr8	97866520	97866521
chr8	97866582	97866583
chr8	97867231	97867232
chr8	97867280	97867281
chr8	97867281	97867282
chr8	97867451	97867452
chr8	97867538	97867539
chr8	97867745	97867746
chr8	97867823	97867824
chr8	97867859	97867860
chr8	97868024	97868025
chr8	97868106	97868107
chr8	97868108	97868109
chr8	97868372	97868373
chr8	97868606	97868607
chr8	97868640	97868641
chr8	97868804	97868805
chr8	97869296	97869297
chr8	97869320	97869321
chr8	97869370	97869371
chr8	97869372	97869373
chr8	97869379	97869380
chr8	97869380	97869381
chr8	97869650	97869651
chr8	97869666	97869667
chr8	97869680	97869681
chr8	97869694	97869695
chr8	97869729	97869730
chr8	97869747	97869748
chr8	97870056	97870057
chr8	97870122	97870123
chr8	97870207	97870208
chr8	97870246	97870247
chr8	97870266	97870267
chr8	97870287	97870288
chr8	97870363	97870364
chr8	97870380	97870381
chr8	97870381	97870382
chr8	97870631	97870632
chr8	97870640	97870641
chr8	97871276	97871277
chr8	97871313	97871314
chr8	97871332	97871333
chr8	97871368	97871369
chr8	97871439	97871440
chr8	97871929	97871930
chr8	97871991	97871992
chr8	97872045	97872046
chr8	97872107	97872108
chr8	97872136	97872137
chr8	97872310	97872311
chr8	97872315	97872316
chr8	97872328	97872329
chr8	97872470	97872471
chr8	97872732	97872733
chr8	97872735	97872736
chr8	97872738	97872739
chr8	97872739	97872740
chr8	97872740	97872741
chr8	97872746	97872747
chr8	97872817	97872818
chr8	97872830	97872831
chr8	97872881	97872882
chr8	97872932	97872933
chr8	97872982	97872983
chr8	97873049	97873050
chr8	97873064	97873065
chr8	97873121	97873122
chr8	97873134	97873135
chr8	97873161	97873162
chr8	97873185	97873186
chr8	97873204	97873205
chr8	97873209	97873210
chr8	97873268	97873269
chr8	97873273	97873274
chr8	97873394	97873395
chr8	97873396	97873397
chr8	97873414	97873415
chr8	97873434	97873435
chr8	97873537	97873538
chr8	97873555	97873556
chr8	97873577	97873578
chr8	97873590	97873591
chr8	97873627	97873628
chr8	97873628	97873629
chr8	97873684	97873685
chr8	97873757	97873758
chr8	97873857	97873858
chr8	97873867	97873868
chr8	97873879	97873880
chr8	97874077	97874078
chr8	97874116	97874117
chr8	97874164	97874165
chr8	97874199	97874200
chr8	97874287	97874288
chr8	97874298	97874299
chr8	97874432	97874433
chr8	97874460	97874461
chr8	97874470	97874471
chr8	97874476	97874477
chr8	97874508	97874509
chr8	97874537	97874538
chr8	97875002	97875003
chr8	97875135	97875136
chr8	97875329	97875330
chr8	97875434	97875435
chr8	97875448	97875449
chr8	97875489	97875490
chr8	97875574	97875575
chr8	97875652	97875653
chr8	97876038	97876039
chr8	97876185	97876186
chr8	97876302	97876303
chr8	97876468	97876469
chr8	97876674	97876675
chr8	97876807	97876808
chr8	97876930	97876931
chr8	97876944	97876945
chr8	97877683	97877684
chr8	97878120	97878121
chr8	97878255	97878256
chr8	97878340	97878341
chr8	97878627	97878628
chr8	97878667	97878668
chr8	97878733	97878734
chr8	97878754	97878755
chr8	97878978	97878979
chr8	97879106	97879107
chr8	97879108	97879109
chr8	97879300	97879301
chr8	97879316	97879317
chr8	97879371	97879372
chr8	97879407	97879408
chr8	97879441	97879442
chr8	97879654	97879655
chr8	97879680	97879681
chr8	97879722	97879723
chr8	97879835	97879836
chr8	97879953	97879954
chr8	97879964	97879965
chr8	97880000	97880001
chr8	97880001	97880002
chr8	97880041	97880042
chr8	97880043	97880044
chr8	97880045	97880046
chr8	97880102	97880103
chr8	97880217	97880218
chr8	97880311	97880312
chr8	97880357	97880358
chr8	97880382	97880383
chr8	97880393	97880394
chr8	97880421	97880422
chr8	97880459	97880460
chr8	97880623	97880624
chr8	97880642	97880643
chr8	97880774	97880775
chr8	97880912	97880913
chr8	97880925	97880926
chr8	97880945	97880946
chr8	97881065	97881066
chr8	97881323	97881324
chr8	97881396	97881397
chr8	97881516	97881517
chr8	97882141	97882142
chr8	97882306	97882307
chr8	97882307	97882308
chr8	97882490	97882491
chr8	97882595	97882596
chr8	97882764	97882765
chr8	97882955	97882956
chr8	97882992	97882993
chr8	97883018	97883019
chr8	97883028	97883029
chr8	97883148	97883149
chr8	97883168	97883169
chr8	97883772	97883773
chr8	97883878	97883879
chr8	97883892	97883893
chr8	97884151	97884152
chr8	97884221	97884222
chr8	97884244	97884245
chr8	97884365	97884366
chr8	97884464	97884465
chr8	97884470	97884471
chr8	97884602	97884603
chr8	97884657	97884658
chr8	97884695	97884696
chr8	97884938	97884939
chr8	97886003	97886004
chr8	97886109	97886110
chr8	97886351	97886352
chr8	97886957	97886958
chr8	97887384	97887385
chr8	97887412	97887413
chr8	97887420	97887421
chr8	97887434	97887435
chr8	97887633	97887634
chr8	97888237	97888238
chr8	97888701	97888702
chr8	97888813	97888814
chr8	97889655	97889656
chr8	97890402	97890403
chr8	97890753	97890754
chr8	97890984	97890985
chr8	97893930	97893931
chr8	97894257	97894258
chr8	97894555	97894556
chr8	97894737	97894738
chr8	97895603	97895604
chr8	97895616	97895617
chr8	97895625	97895626
chr8	97895689	97895690
chr8	97895830	97895831
chr8	97896128	97896129
chr8	97896917	97896918
chr8	97896947	97896948
chr8	97897023	97897024
chr8	97897076	97897077
chr8	97897077	97897078
chr8	97897291	97897292
chr8	97897300	97897301
chr8	97897398	97897399
chr8	97897600	97897601
chr8	97898165	97898166
chr8	97898252	97898253
chr8	97898485	97898486
chr8	97898597	97898598
chr8	97898621	97898622
chr8	97898676	97898677
chr8	97898713	97898714
chr8	97898741	97898742
chr8	97898886	97898887
chr8	97898887	97898888
chr8	97898908	97898909
chr8	97898975	97898976
chr8	97899027	97899028
chr8	97899063	97899064
chr8	97899164	97899165
chr8	97899325	97899326
chr8	97899362	97899363
chr8	97899397	97899398
chr8	97899476	97899477
chr8	97899588	97899589
chr8	97899626	97899627
chr8	97899820	97899821
chr8	97899850	97899851
chr8	97899869	97899870
chr8	97899910	97899911
chr8	97899930	97899931
chr8	97899977	97899978
chr8	97900066	97900067
chr8	97900333	97900334
chr8	97900371	97900372
chr8	97900480	97900481
chr8	97900488	97900489
chr8	97900657	97900658
chr8	97900876	97900877
chr8	97900917	97900918
chr8	97901160	97901161
chr8	97901331	97901332
chr8	97901372	97901373
chr8	97901392	97901393
chr8	97901437	97901438
chr8	97901478	97901479
chr8	97901480	97901481
chr8	97901555	97901556
chr8	97901739	97901740
chr8	97902034	97902035
chr8	97902282	97902283
chr8	97902307	97902308
chr8	97902368	97902369
chr8	97902428	97902429
chr8	97902507	97902508
chr8	97902603	97902604
chr8	97902731	97902732
chr8	97902805	97902806
chr8	97902810	97902811
chr8	97902923	97902924
chr8	97903234	97903235
chr8	97903482	97903483
chr8	97903638	97903639
chr8	97903755	97903756
chr8	97903823	97903824
chr8	97903824	97903825
chr8	97904231	97904232
chr8	97904264	97904265
chr8	97904410	97904411
chr8	97904431	97904432
chr8	97904616	97904617
chr8	97904885	97904886
chr8	97904984	97904985
chr8	97905127	97905128
chr8	97905197	97905198
chr8	97905339	97905340
chr8	97905382	97905383
chr8	97905436	97905437
chr8	97905451	97905452
chr8	97905778	97905779
chr8	97905797	97905798
chr8	97905895	97905896
chr8	97906373	97906374
chr8	97906423	97906424
chr8	97906495	97906496
chr8	97906513	97906514
chr8	97906660	97906661
chr8	97906739	97906740
chr8	97906740	97906741
chr8	97906759	97906760
chr8	97906967	97906968
chr8	97907080	97907081
chr8	97907129	97907130
chr8	97907303	97907304
chr8	97907308	97907309
chr8	97907494	97907495
chr8	97907495	97907496
chr8	97907559	97907560
chr8	97907571	97907572
chr8	97907635	97907636
chr8	97907788	97907789
chr8	97907866	97907867
chr8	97907877	97907878
chr8	97907918	97907919
chr8	97908069	97908070
chr8	97908166	97908167
chr8	97908272	97908273
chr8	97908560	97908561
chr8	97908617	97908618
chr8	97908734	97908735
chr8	97908758	97908759
chr8	97908989	97908990
chr8	97909159	97909160
chr8	97909281	97909282
chr8	97909284	97909285
chr8	97909367	97909368
chr8	97909393	97909394
chr8	97909457	97909458
chr8	97909516	97909517
chr8	97909609	97909610
chr8	97909610	97909611
chr8	97909641	97909642
chr8	97909740	97909741
chr8	97909825	97909826
chr8	97909827	97909828
chr8	97909840	97909841
chr8	97910010	97910011
chr8	97910362	97910363
chr8	97910518	97910519
chr8	97910612	97910613
chr8	97910680	97910681
chr8	97910700	97910701
chr8	97910729	97910730
chr8	97910799	97910800
chr8	97910816	97910817
chr8	97910851	97910852
chr8	97910922	97910923
chr8	97910964	97910965
chr8	97911052	97911053
chr8	97911065	97911066
chr8	97911210	97911211
chr8	97911223	97911224
chr8	97911294	97911295
chr8	97911331	97911332
chr8	97911346	97911347
chr8	97911473	97911474
chr8	97911645	97911646
chr8	97911661	97911662
chr8	97911664	97911665
chr8	97911736	97911737
chr8	97911788	97911789
chr8	97911855	97911856
chr8	97911983	97911984
chr8	97912035	97912036
chr8	97912302	97912303
chr8	97912318	97912319
chr8	97912592	97912593
chr8	97912593	97912594
chr8	97912704	97912705
chr8	97912750	97912751
chr8	97912841	97912842
chr8	97912846	97912847
chr8	97912887	97912888
chr8	97912960	97912961
chr8	97913014	97913015
chr8	97913333	97913334
chr8	97913500	97913501
chr8	97913612	97913613
chr8	97913826	97913827
chr8	97914152	97914153
chr8	97914398	97914399
chr8	97914414	97914415
chr8	97914427	97914428
chr8	97914441	97914442
chr8	97914571	97914572
chr8	97914612	97914613
chr8	97914648	97914649
chr8	97915030	97915031
chr8	97915283	97915284
chr8	97915349	97915350
chr8	97915425	97915426
chr8	97915527	97915528
chr8	97915541	97915542
chr8	97915739	97915740
chr8	97916144	97916145
chr8	97916215	97916216
chr8	97916447	97916448
chr8	97916458	97916459
chr8	97916935	97916936
chr8	97917107	97917108
chr8	97917788	97917789
chr8	97918640	97918641
chr8	97918740	97918741
chr8	97919215	97919216
chr8	97919637	97919638
chr8	97919661	97919662
chr8	97919727	97919728
chr8	97919728	97919729
chr8	97919835	97919836
chr8	97919986	97919987
chr8	97920201	97920202
chr8	97920522	97920523
chr8	97920597	97920598
chr8	97920816	97920817
chr8	97920836	97920837
chr8	97921048	97921049
chr8	97921235	97921236
chr8	97921417	97921418
chr8	97921637	97921638
chr8	97921638	97921639
chr8	97921715	97921716
chr8	97921716	97921717
chr8	97921859	97921860
chr8	97922028	97922029
chr8	97922143	97922144
chr8	97922529	97922530
chr8	97922540	97922541
chr8	97922723	97922724
chr8	97923229	97923230
chr8	97923337	97923338
chr8	97923344	97923345
chr8	97923483	97923484
chr8	97923622	97923623
chr8	97923636	97923637
chr8	97923737	97923738
chr8	97923754	97923755
chr8	97923851	97923852
chr8	97923964	97923965
chr8	97923965	97923966
chr8	97923992	97923993
chr8	97923996	97923997
chr8	97924008	97924009
chr8	97924035	97924036
chr8	97924056	97924057
chr8	97924057	97924058
chr8	97924091	97924092
chr8	97924221	97924222
chr8	97924224	97924225
chr8	97924398	97924399
chr8	97924640	97924641
chr8	97924760	97924761
chr8	97924949	97924950
chr8	97925036	97925037
chr8	97925142	97925143
chr8	97925244	97925245
chr8	97925245	97925246
chr8	97925313	97925314
chr8	97925348	97925349
chr8	97925532	97925533
chr8	97925534	97925535
chr8	97925590	97925591
chr8	97925690	97925691
chr8	97925708	97925709
chr8	97925718	97925719
chr8	97925751	97925752
chr8	97925777	97925778
chr8	97925782	97925783
chr8	97925801	97925802
chr8	97925836	97925837
chr8	97925843	97925844
chr8	97925904	97925905
chr8	97925911	97925912
chr8	97926063	97926064
chr8	97926123	97926124
chr8	97926327	97926328
chr8	97926802	97926803
chr8	97926822	97926823
chr8	97926823	97926824
chr8	97926888	97926889
chr8	97926895	97926896
chr8	97926896	97926897
chr8	97926920	97926921
chr8	97926929	97926930
chr8	97926959	97926960
chr8	97926967	97926968
chr8	97927015	97927016
chr8	97927031	97927032
chr8	97927052	97927053
chr8	97927058	97927059
chr8	97927059	97927060
chr8	97927066	97927067
chr8	97927182	97927183
chr8	97927206	97927207
chr8	97927223	97927224
chr8	97927718	97927719
chr8	97927727	97927728
chr8	97927730	97927731
chr8	97927894	97927895
chr8	97927896	97927897
chr8	97927904	97927905
chr8	97927905	97927906
chr8	97927909	97927910
chr8	97927950	97927951
chr8	97928082	97928083
chr8	97928349	97928350
chr8	97928769	97928770
chr8	97928789	97928790
chr8	97930912	97930913
chr8	97933684	97933685
chr8	97933733	97933734
chr8	97933798	97933799
chr8	97933804	97933805
chr8	97934741	97934742
chr8	97934880	97934881
chr8	97936644	97936645
chr8	97937200	97937201
chr8	97938013	97938014
chr8	97938039	97938040
chr8	97938420	97938421
chr8	97940316	97940317
chr8	97940608	97940609
chr8	97940639	97940640
chr8	97941194	97941195
chr8	97941596	97941597
chr8	97942208	97942209
chr8	97942389	97942390
chr8	97942566	97942567
chr8	97943906	97943907
chr8	97944923	97944924
chr8	97945259	97945260
chr8	97945260	97945261
chr8	97945306	97945307
chr8	97945522	97945523
chr8	97945539	97945540
chr8	97945541	97945542
chr8	97945974	97945975
chr8	97947025	97947026
chr8	97948556	97948557
chr8	97948970	97948971
chr8	97952493	97952494
chr8	97955906	97955907
chr8	97957176	97957177
chr8	97958192	97958193
chr8	97958731	97958732
chr8	97960110	97960111
chr8	97960177	97960178
chr8	97960244	97960245
chr8	97960253	97960254
chr8	97960257	97960258
chr8	97961403	97961404
chr8	97961872	97961873
chr8	97962196	97962197
chr8	97962335	97962336
chr8	97962985	97962986
chr8	97963536	97963537
chr8	97964536	97964537
chr8	97964958	97964959
chr8	97965424	97965425
chr8	97965435	97965436
chr8	97965437	97965438
chr8	97965468	97965469
chr8	97965554	97965555
chr8	97965681	97965682
chr8	97965721	97965722
chr8	97966000	97966001
chr8	97966009	97966010
chr8	97966306	97966307
chr8	97966968	97966969
chr8	97966986	97966987
chr8	97967135	97967136
chr8	97967679	97967680
chr8	97968314	97968315
chr8	97968321	97968322
chr8	97969151	97969152
chr8	97969428	97969429
chr8	97969496	97969497
chr8	97969609	97969610
chr8	97970058	97970059
chr8	97970095	97970096
chr8	97970136	97970137
chr8	97970197	97970198
chr8	97970217	97970218
chr8	97970900	97970901
chr8	97971502	97971503
chr8	97971505	97971506
chr8	97971506	97971507
chr8	97971507	97971508
chr8	97972536	97972537
chr8	97973338	97973339
chr8	97973681	97973682
chr8	97974254	97974255
chr8	97974301	97974302
chr8	97974326	97974327
chr8	97974579	97974580
chr8	97974620	97974621
chr8	97974960	97974961
chr8	97975218	97975219
chr8	97975866	97975867
chr8	97976121	97976122
chr8	97977108	97977109
chr8	97977153	97977154
chr8	97977870	97977871
chr8	97979146	97979147
chr8	97983090	97983091
chr8	97983913	97983914
chr8	97987057	97987058
chr8	97988708	97988709
chr8	97992250	97992251
chr8	97993427	97993428
chr8	97993450	97993451
chr8	97994178	97994179
chr8	97997388	97997389
chr8	98000903	98000904
chr8	98003067	98003068
chr8	98003170	98003171
chr8	98003592	98003593
chr8	98014854	98014855
chr8	98020480	98020481
chr8	98022377	98022378
chr8	98023712	98023713
chr8	98024441	98024442
chr8	98024879	98024880
chr8	98025191	98025192
chr8	98028755	98028756
chr8	98029252	98029253
chr8	98029278	98029279
chr8	98029534	98029535
chr8	98029744	98029745
chr8	98030218	98030219
chr8	98039533	98039534
chr8	98041068	98041069
chr8	98041364	98041365
chr8	98045786	98045787
chr8	98048387	98048388
chr8	98050148	98050149
chr8	98053365	98053366
chr8	98056407	98056408
chr8	98059074	98059075
chr8	98059230	98059231
chr8	98061607	98061608
chr8	98067739	98067740
chr8	98068780	98068781
chr8	98070024	98070025
chr8	98070547	98070548
chr8	98075223	98075224
chr8	98078107	98078108
chr8	98082940	98082941
chr8	98083187	98083188
chr8	98085599	98085600
chr8	98092663	98092664
chr8	98096455	98096456
chr8	98097668	98097669
chr8	98101734	98101735
chr8	98103089	98103090
chr8	98104260	98104261
chr8	98105617	98105618
chr8	98111001	98111002
chr8	98111092	98111093
chr8	98112806	98112807
chr8	98115014	98115015
chr8	98115927	98115928
chr8	98116749	98116750
chr8	98120679	98120680
chr8	98124836	98124837
chr8	98125957	98125958
chr8	98125958	98125959
chr8	98127163	98127164
chr8	98127448	98127449
chr8	98127918	98127919
chr8	98129149	98129150
chr8	98129154	98129155
chr8	98135343	98135344
chr8	98136055	98136056
chr8	98139337	98139338
chr8	98139361	98139362
chr8	98139850	98139851
chr8	98143473	98143474
chr8	98143631	98143632
chr8	98143634	98143635
chr8	98144634	98144635
chr8	98151745	98151746
chr8	98151854	98151855
chr8	98152579	98152580
chr8	98154664	98154665
chr8	98154692	98154693
chr8	98160234	98160235
chr8	98161758	98161759
chr8	98162789	98162790
chr8	98166041	98166042
chr8	98167724	98167725
chr8	98169342	98169343
chr8	98169715	98169716
chr8	98169971	98169972
chr8	98170961	98170962
chr8	98173217	98173218
chr8	98173612	98173613
chr8	98182427	98182428
chr8	98183521	98183522
chr8	98184104	98184105
chr8	98192121	98192122
chr8	98195772	98195773
chr8	98197696	98197697
chr8	98197716	98197717
chr8	98197850	98197851
chr8	98197854	98197855
chr8	98199710	98199711
chr8	98200039	98200040
chr8	98204104	98204105
chr8	98209622	98209623
chr8	98209786	98209787
chr8	98211149	98211150
chr8	98211263	98211264
chr8	98212931	98212932
chr8	98216244	98216245
chr8	98219515	98219516
chr8	98221777	98221778
chr8	98223256	98223257
chr8	98232334	98232335
chr8	98232612	98232613
chr8	98236393	98236394
chr8	98236520	98236521
chr8	98237463	98237464
chr8	98237894	98237895
chr8	98237934	98237935
chr8	98237940	98237941
chr8	98238470	98238471
chr8	98241934	98241935
chr8	98244600	98244601
chr8	98246684	98246685
chr8	98246954	98246955
chr8	98248466	98248467
chr8	98248707	98248708
chr8	98257257	98257258
chr8	98257620	98257621
chr8	98258122	98258123
chr8	98258459	98258460
chr8	98258471	98258472
chr8	98258904	98258905
chr8	98259616	98259617
chr8	98259802	98259803
chr8	98260099	98260100
chr8	98260505	98260506
chr8	98260692	98260693
chr8	98260880	98260881
chr8	98261138	98261139
chr8	98261170	98261171
chr8	98261184	98261185
chr8	98261292	98261293
chr8	98261367	98261368
chr8	98261593	98261594
chr8	98261825	98261826
chr8	98261857	98261858
chr8	98261865	98261866
chr8	98261965	98261966
chr8	98261977	98261978
chr8	98261994	98261995
chr8	98262063	98262064
chr8	98262190	98262191
chr8	98262205	98262206
chr8	98262261	98262262
chr8	98262297	98262298
chr8	98262434	98262435
chr8	98262499	98262500
chr8	98262538	98262539
chr8	98262544	98262545
chr8	98262623	98262624
chr8	98262628	98262629
chr8	98262750	98262751
chr8	98262755	98262756
chr8	98262760	98262761
chr8	98262945	98262946
chr8	98262963	98262964
chr8	98262998	98262999
chr8	98263223	98263224
chr8	98263389	98263390
chr8	98263499	98263500
chr8	98263554	98263555
chr8	98263612	98263613
chr8	98263634	98263635
chr8	98263707	98263708
chr8	98263717	98263718
chr8	98263847	98263848
chr8	98263865	98263866
chr8	98263877	98263878
chr8	98263902	98263903
chr8	98263972	98263973
chr8	98264017	98264018
chr8	98264030	98264031
chr8	98264076	98264077
chr8	98264319	98264320
chr8	98264320	98264321
chr8	98264342	98264343
chr8	98264372	98264373
chr8	98264378	98264379
chr8	98264397	98264398
chr8	98264470	98264471
chr8	98264473	98264474
chr8	98264563	98264564
chr8	98264648	98264649
chr8	98264697	98264698
chr8	98264868	98264869
chr8	98264926	98264927
chr8	98265214	98265215
chr8	98265417	98265418
chr8	98265504	98265505
chr8	98265555	98265556
chr8	98265598	98265599
chr8	98265858	98265859
chr8	98265906	98265907
chr8	98265957	98265958
chr8	98266076	98266077
chr8	98266536	98266537
chr8	98266537	98266538
chr8	98266576	98266577
chr8	98268850	98268851
chr8	98269027	98269028
chr8	98269043	98269044
chr8	98269195	98269196
chr8	98269340	98269341
chr8	98269376	98269377
chr8	98269567	98269568
chr8	98269744	98269745
chr8	98269775	98269776
chr8	98269924	98269925
chr8	98269930	98269931
chr8	98270244	98270245
chr8	98270267	98270268
chr8	98270412	98270413
chr8	98270989	98270990
chr8	98271287	98271288
chr8	98271440	98271441
chr8	98271456	98271457
chr8	98271501	98271502
chr8	98271534	98271535
chr8	98271696	98271697
chr8	98271756	98271757
chr8	98271790	98271791
chr8	98271895	98271896
chr8	98271916	98271917
chr8	98271918	98271919
chr8	98271939	98271940
chr8	98271966	98271967
chr8	98271980	98271981
chr8	98272017	98272018
chr8	98272032	98272033
chr8	98272140	98272141
chr8	98272331	98272332
chr8	98272503	98272504
chr8	98272565	98272566
chr8	98272575	98272576
chr8	98272721	98272722
chr8	98272847	98272848
chr8	98272861	98272862
chr8	98272916	98272917
chr8	98272959	98272960
chr8	98273103	98273104
chr8	98273124	98273125
chr8	98273320	98273321
chr8	98273361	98273362
chr8	98273408	98273409
chr8	98273478	98273479
chr8	98273531	98273532
chr8	98273633	98273634
chr8	98273637	98273638
chr8	98273638	98273639
chr8	98273783	98273784
chr8	98273789	98273790
chr8	98273829	98273830
chr8	98274025	98274026
chr8	98274031	98274032
chr8	98274134	98274135
chr8	98274147	98274148
chr8	98274196	98274197
chr8	98274219	98274220
chr8	98274354	98274355
chr8	98274484	98274485
chr8	98274613	98274614
chr8	98274708	98274709
chr8	98274823	98274824
chr8	98274850	98274851
chr8	98275047	98275048
chr8	98275090	98275091
chr8	98275095	98275096
chr8	98275188	98275189
chr8	98275192	98275193
chr8	98275196	98275197
chr8	98275256	98275257
chr8	98275370	98275371
chr8	98275373	98275374
chr8	98275374	98275375
chr8	98275459	98275460
chr8	98275747	98275748
chr8	98275866	98275867
chr8	98275883	98275884
chr8	98276050	98276051
chr8	98276663	98276664
chr8	98276722	98276723
chr8	98276861	98276862
chr8	98276911	98276912
chr8	98276923	98276924
chr8	98277013	98277014
chr8	98277275	98277276
chr8	98277359	98277360
chr8	98277502	98277503
chr8	98277526	98277527
chr8	98277533	98277534
chr8	98277562	98277563
chr8	98277589	98277590
chr8	98277622	98277623
chr8	98277698	98277699
chr8	98277723	98277724
chr8	98277743	98277744
chr8	98277745	98277746
chr8	98277772	98277773
chr8	98277787	98277788
chr8	98277791	98277792
chr8	98277795	98277796
chr8	98277819	98277820
chr8	98277834	98277835
chr8	98277884	98277885
chr8	98277896	98277897
chr8	98277910	98277911
chr8	98277924	98277925
chr8	98277982	98277983
chr8	98278038	98278039
chr8	98278094	98278095
chr8	98278128	98278129
chr8	98278134	98278135
chr8	98278137	98278138
chr8	98278143	98278144
chr8	98278206	98278207
chr8	98278267	98278268
chr8	98278321	98278322
chr8	98278338	98278339
chr8	98278421	98278422
chr8	98278422	98278423
chr8	98278490	98278491
chr8	98278510	98278511
chr8	98278514	98278515
chr8	98278586	98278587
chr8	98278599	98278600
chr8	98278624	98278625
chr8	98278625	98278626
chr8	98278710	98278711
chr8	98278732	98278733
chr8	98278763	98278764
chr8	98278802	98278803
chr8	98278818	98278819
chr8	98278862	98278863
chr8	98278933	98278934
chr8	98278935	98278936
chr8	98279201	98279202
chr8	98279228	98279229
chr8	98279282	98279283
chr8	98279337	98279338
chr8	98279384	98279385
chr8	98279446	98279447
chr8	98279555	98279556
chr8	98280468	98280469
chr8	98280542	98280543
chr8	98281012	98281013
chr8	98281436	98281437
chr8	98281472	98281473
chr8	98281861	98281862
chr8	98282068	98282069
chr8	98282542	98282543
chr8	98282813	98282814
chr8	98282861	98282862
chr8	98282889	98282890
chr8	98290393	98290394
chr8	98290774	98290775
chr8	98291223	98291224
chr8	98291232	98291233
chr8	98291317	98291318
chr8	98291442	98291443
chr8	98291915	98291916
chr8	98293957	98293958
chr8	98295234	98295235
chr8	98295325	98295326
chr8	98295372	98295373
chr8	98295375	98295376
chr8	98295390	98295391
chr8	98295392	98295393
chr8	98295401	98295402
chr8	98295557	98295558
chr8	98295589	98295590
chr8	98295618	98295619
chr8	98295620	98295621
chr8	98295698	98295699
chr8	98295717	98295718
chr8	98295881	98295882
chr8	98296174	98296175
chr8	98297565	98297566
chr8	98298078	98298079
chr8	98299146	98299147
chr8	98301585	98301586
chr8	98304560	98304561
chr8	98304761	98304762
chr8	98304812	98304813
chr8	98305056	98305057
chr8	98305403	98305404
chr8	98305428	98305429
chr8	98305552	98305553
chr8	98305592	98305593
chr8	98305904	98305905
chr8	98306129	98306130
chr8	98306576	98306577
chr8	98306628	98306629
chr8	98306713	98306714
chr8	98306815	98306816
chr8	98306900	98306901
chr8	98306931	98306932
chr8	98306957	98306958
chr8	98307064	98307065
chr8	98307134	98307135
chr8	98307599	98307600
chr8	98308506	98308507
chr8	98308565	98308566
chr8	98308574	98308575
chr8	98308814	98308815
chr8	98308827	98308828
chr8	98308896	98308897
chr8	98308897	98308898
chr8	98309121	98309122
chr8	98309125	98309126
chr8	98309279	98309280
chr8	98309436	98309437
chr8	98309447	98309448
chr8	98309785	98309786
chr8	98310000	98310001
chr8	98310037	98310038
chr8	98310187	98310188
chr8	98310272	98310273
chr8	98310288	98310289
chr8	98310306	98310307
chr8	98310331	98310332
chr8	98310427	98310428
chr8	98310429	98310430
chr8	98311566	98311567
chr8	98311579	98311580
chr8	98311678	98311679
chr8	98311679	98311680
chr8	98311736	98311737
chr8	98311853	98311854
chr8	98311862	98311863
chr8	98312025	98312026
chr8	98312073	98312074
chr8	98312138	98312139
chr8	98312222	98312223
chr8	98312327	98312328
chr8	98312407	98312408
chr8	98312615	98312616
chr8	98312708	98312709
chr8	98312882	98312883
chr8	98312910	98312911
chr8	98312980	98312981
chr8	98313075	98313076
chr8	98313323	98313324
chr8	98313399	98313400
chr8	98313800	98313801
chr8	98313860	98313861
chr8	98313874	98313875
chr8	98313893	98313894
chr8	98314050	98314051
chr8	98314102	98314103
chr8	98314123	98314124
chr8	98314406	98314407
chr8	98314408	98314409
chr8	98314416	98314417
chr8	98314682	98314683
chr8	98314805	98314806
chr8	98314813	98314814
chr8	98314878	98314879
chr8	98314967	98314968
chr8	98315258	98315259
chr8	98315322	98315323
chr8	98315324	98315325
chr8	98315617	98315618
chr8	98315833	98315834
chr8	98316197	98316198
chr8	98316432	98316433
chr8	98316435	98316436
chr8	98316440	98316441
chr8	98316660	98316661
chr8	98316774	98316775
chr8	98316775	98316776
chr8	98316799	98316800
chr8	98316938	98316939
chr8	98317597	98317598
chr8	98317613	98317614
chr8	98317617	98317618
chr8	98317624	98317625
chr8	98317673	98317674
chr8	98317825	98317826
chr8	98317883	98317884
chr8	98317909	98317910
chr8	98318027	98318028
chr8	98318037	98318038
chr8	98318057	98318058
chr8	98318181	98318182
chr8	98318262	98318263
chr8	98318317	98318318
chr8	98318599	98318600
chr8	98318619	98318620
chr8	98318727	98318728
chr8	98318875	98318876
chr8	98318955	98318956
chr8	98319114	98319115
chr8	98319147	98319148
chr8	98319292	98319293
chr8	98319330	98319331
chr8	98319333	98319334
chr8	98319346	98319347
chr8	98319353	98319354
chr8	98319441	98319442
chr8	98319550	98319551
chr8	98319598	98319599
chr8	98319723	98319724
chr8	98320054	98320055
chr8	98320146	98320147
chr8	98320204	98320205
chr8	98320430	98320431
chr8	98320500	98320501
chr8	98320523	98320524
chr8	98320536	98320537
chr8	98320587	98320588
chr8	98320602	98320603
chr8	98320654	98320655
chr8	98320782	98320783
chr8	98320872	98320873
chr8	98320878	98320879
chr8	98320918	98320919
chr8	98321041	98321042
chr8	98321079	98321080
chr8	98321103	98321104
chr8	98321277	98321278
chr8	98321370	98321371
chr8	98321461	98321462
chr8	98321544	98321545
chr8	98321545	98321546
chr8	98321565	98321566
chr8	98321698	98321699
chr8	98321714	98321715
chr8	98321868	98321869
chr8	98321914	98321915
chr8	98321916	98321917
chr8	98322013	98322014
chr8	98322017	98322018
chr8	98322026	98322027
chr8	98322089	98322090
chr8	98322215	98322216
chr8	98322227	98322228
chr8	98322319	98322320
chr8	98322324	98322325
chr8	98322434	98322435
chr8	98322653	98322654
chr8	98322834	98322835
chr8	98322848	98322849
chr8	98322862	98322863
chr8	98322959	98322960
chr8	98322976	98322977
chr8	98322990	98322991
chr8	98323158	98323159
chr8	98323168	98323169
chr8	98323401	98323402
chr8	98323561	98323562
chr8	98323606	98323607
chr8	98323811	98323812
chr8	98323815	98323816
chr8	98323905	98323906
chr8	98323927	98323928
chr8	98324037	98324038
chr8	98324218	98324219
chr8	98324363	98324364
chr8	98324455	98324456
chr8	98324686	98324687
chr8	98324836	98324837
chr8	98325005	98325006
chr8	98325061	98325062
chr8	98325131	98325132
chr8	98325171	98325172
chr8	98325172	98325173
chr8	98325263	98325264
chr8	98325415	98325416
chr8	98325707	98325708
chr8	98325715	98325716
chr8	98325744	98325745
chr8	98325817	98325818
chr8	98325825	98325826
chr8	98325892	98325893
chr8	98325976	98325977
chr8	98326038	98326039
chr8	98326092	98326093
chr8	98326103	98326104
chr8	98326108	98326109
chr8	98326122	98326123
chr8	98326131	98326132
chr8	98326154	98326155
chr8	98326248	98326249
chr8	98326591	98326592
chr8	98326592	98326593
chr8	98326664	98326665
chr8	98326710	98326711
chr8	98326711	98326712
chr8	98326783	98326784
chr8	98326818	98326819
chr8	98326829	98326830
chr8	98326896	98326897
chr8	98326948	98326949
chr8	98327130	98327131
chr8	98327227	98327228
chr8	98327228	98327229
chr8	98327243	98327244
chr8	98327306	98327307
chr8	98327327	98327328
chr8	98327406	98327407
chr8	98327469	98327470
chr8	98327540	98327541
chr8	98327542	98327543
chr8	98327620	98327621
chr8	98327653	98327654
chr8	98327655	98327656
chr8	98327656	98327657
chr8	98327669	98327670
chr8	98327670	98327671
chr8	98327677	98327678
chr8	98327690	98327691
chr8	98327771	98327772
chr8	98327792	98327793
chr8	98327812	98327813
chr8	98327854	98327855
chr8	98327876	98327877
chr8	98327882	98327883
chr8	98327914	98327915
chr8	98327915	98327916
chr8	98327921	98327922
chr8	98327958	98327959
chr8	98327974	98327975
chr8	98327980	98327981
chr8	98328037	98328038
chr8	98328066	98328067
chr8	98328068	98328069
chr8	98328146	98328147
chr8	98328176	98328177
chr8	98328177	98328178
chr8	98328214	98328215
chr8	98328246	98328247
chr8	98328290	98328291
chr8	98328292	98328293
chr8	98328385	98328386
chr8	98328416	98328417
chr8	98328469	98328470
chr8	98328478	98328479
chr8	98328535	98328536
chr8	98328558	98328559
chr8	98328640	98328641
chr8	98328655	98328656
chr8	98328851	98328852
chr8	98328858	98328859
chr8	98328921	98328922
chr8	98328930	98328931
chr8	98328938	98328939
chr8	98328987	98328988
chr8	98329050	98329051
chr8	98329052	98329053
chr8	98329067	98329068
chr8	98329080	98329081
chr8	98329135	98329136
chr8	98329168	98329169
chr8	98329178	98329179
chr8	98329249	98329250
chr8	98329255	98329256
chr8	98329307	98329308
chr8	98329310	98329311
chr8	98329311	98329312
chr8	98329343	98329344
chr8	98329418	98329419
chr8	98329428	98329429
chr8	98329433	98329434
chr8	98329435	98329436
chr8	98329440	98329441
chr8	98329451	98329452
chr8	98329557	98329558
chr8	98329582	98329583
chr8	98329606	98329607
chr8	98329625	98329626
chr8	98329643	98329644
chr8	98329676	98329677
chr8	98329677	98329678
chr8	98329679	98329680
chr8	98329749	98329750
chr8	98329757	98329758
chr8	98329760	98329761
chr8	98329774	98329775
chr8	98329812	98329813
chr8	98329813	98329814
chr8	98329823	98329824
chr8	98329916	98329917
chr8	98329917	98329918
chr8	98329999	98330000
chr8	98330009	98330010
chr8	98330073	98330074
chr8	98330114	98330115
chr8	98330210	98330211
chr8	98330223	98330224
chr8	98330224	98330225
chr8	98330226	98330227
chr8	98330272	98330273
chr8	98330310	98330311
chr8	98330315	98330316
chr8	98330327	98330328
chr8	98330373	98330374
chr8	98330380	98330381
chr8	98330400	98330401
chr8	98330574	98330575
chr8	98330584	98330585
chr8	98330588	98330589
chr8	98330598	98330599
chr8	98330600	98330601
chr8	98330615	98330616
chr8	98330718	98330719
chr8	98330763	98330764
chr8	98330773	98330774
chr8	98330792	98330793
chr8	98330820	98330821
chr8	98330825	98330826
chr8	98330830	98330831
chr8	98330855	98330856
chr8	98330863	98330864
chr8	98330895	98330896
chr8	98330942	98330943
chr8	98330943	98330944
chr8	98330950	98330951
chr8	98330966	98330967
chr8	98331025	98331026
chr8	98331029	98331030
chr8	98331087	98331088
chr8	98331270	98331271
chr8	98331277	98331278
chr8	98331278	98331279
chr8	98331279	98331280
chr8	98331318	98331319
chr8	98331440	98331441
chr8	98331473	98331474
chr8	98331474	98331475
chr8	98331519	98331520
chr8	98331550	98331551
chr8	98331618	98331619
chr8	98331619	98331620
chr8	98331692	98331693
chr8	98331741	98331742
chr8	98331750	98331751
chr8	98331752	98331753
chr8	98331763	98331764
chr8	98331776	98331777
chr8	98331788	98331789
chr8	98331862	98331863
chr8	98331881	98331882
chr8	98331885	98331886
chr8	98331925	98331926
chr8	98331929	98331930
chr8	98331952	98331953
chr8	98331987	98331988
chr8	98332066	98332067
chr8	98332167	98332168
chr8	98332197	98332198
chr8	98332316	98332317
chr8	98332325	98332326
chr8	98332479	98332480
chr8	98332487	98332488
chr8	98332497	98332498
chr8	98332524	98332525
chr8	98332530	98332531
chr8	98332561	98332562
chr8	98332564	98332565
chr8	98332572	98332573
chr8	98332595	98332596
chr8	98332649	98332650
chr8	98332658	98332659
chr8	98332669	98332670
chr8	98332764	98332765
chr8	98332812	98332813
chr8	98332830	98332831
chr8	98332858	98332859
chr8	98332881	98332882
chr8	98333031	98333032
chr8	98333051	98333052
chr8	98333055	98333056
chr8	98333059	98333060
chr8	98333176	98333177
chr8	98333220	98333221
chr8	98333243	98333244
chr8	98333402	98333403
chr8	98333792	98333793
chr8	98333800	98333801
chr8	98333803	98333804
chr8	98333865	98333866
chr8	98333902	98333903
chr8	98333929	98333930
chr8	98333957	98333958
chr8	98333958	98333959
chr8	98333963	98333964
chr8	98334021	98334022
chr8	98334116	98334117
chr8	98334121	98334122
chr8	98334210	98334211
chr8	98334286	98334287
chr8	98334426	98334427
chr8	98334454	98334455
chr8	98334456	98334457
chr8	98334484	98334485
chr8	98334508	98334509
chr8	98334531	98334532
chr8	98334810	98334811
chr8	98334857	98334858
chr8	98335038	98335039
chr8	98335206	98335207
chr8	98335415	98335416
chr8	98335639	98335640
chr8	98335702	98335703
chr8	98335865	98335866
chr8	98336170	98336171
chr8	98336210	98336211
chr8	98336298	98336299
chr8	98336402	98336403
chr8	98336661	98336662
chr8	98336680	98336681
chr8	98336777	98336778
chr8	98336805	98336806
chr8	98336913	98336914
chr8	98336947	98336948
chr8	98337149	98337150
chr8	98337412	98337413
chr8	98337420	98337421
chr8	98337593	98337594
chr8	98337596	98337597
chr8	98337612	98337613
chr8	98337613	98337614
chr8	98337630	98337631
chr8	98337661	98337662
chr8	98337824	98337825
chr8	98338032	98338033
chr8	98338158	98338159
chr8	98338707	98338708
chr8	98338738	98338739
chr8	98338851	98338852
chr8	98338852	98338853
chr8	98338990	98338991
chr8	98339006	98339007
chr8	98339010	98339011
chr8	98339072	98339073
chr8	98339127	98339128
chr8	98339129	98339130
chr8	98339540	98339541
chr8	98339609	98339610
chr8	98339711	98339712
chr8	98339981	98339982
chr8	98340043	98340044
chr8	98340146	98340147
chr8	98340417	98340418
chr8	98340741	98340742
chr8	98341060	98341061
chr8	98341491	98341492
chr8	98341762	98341763
chr8	98341991	98341992
chr8	98342215	98342216
chr8	98342269	98342270
chr8	98342329	98342330
chr8	98342357	98342358
chr8	98342394	98342395
chr8	98342407	98342408
chr8	98342411	98342412
chr8	98342430	98342431
chr8	98342466	98342467
chr8	98342476	98342477
chr8	98342539	98342540
chr8	98342545	98342546
chr8	98342561	98342562
chr8	98342645	98342646
chr8	98342669	98342670
chr8	98342677	98342678
chr8	98342691	98342692
chr8	98342727	98342728
chr8	98342732	98342733
chr8	98342756	98342757
chr8	98342884	98342885
chr8	98342890	98342891
chr8	98343026	98343027
chr8	98343047	98343048
chr8	98343059	98343060
chr8	98343089	98343090
chr8	98343094	98343095
chr8	98343160	98343161
chr8	98343190	98343191
chr8	98343197	98343198
chr8	98343379	98343380
chr8	98343417	98343418
chr8	98343467	98343468
chr8	98343500	98343501
chr8	98343546	98343547
chr8	98343565	98343566
chr8	98343641	98343642
chr8	98343661	98343662
chr8	98343673	98343674
chr8	98343727	98343728
chr8	98343758	98343759
chr8	98343767	98343768
chr8	98343804	98343805
chr8	98343805	98343806
chr8	98343844	98343845
chr8	98343874	98343875
chr8	98344046	98344047
chr8	98344108	98344109
chr8	98344156	98344157
chr8	98344234	98344235
chr8	98344472	98344473
chr8	98344540	98344541
chr8	98344572	98344573
chr8	98344617	98344618
chr8	98344618	98344619
chr8	98344780	98344781
chr8	98344811	98344812
chr8	98344934	98344935
chr8	98345027	98345028
chr8	98345391	98345392
chr8	98345513	98345514
chr8	98345563	98345564
chr8	98345632	98345633
chr8	98346087	98346088
chr8	98346138	98346139
chr8	98346169	98346170
chr8	98346275	98346276
chr8	98346742	98346743
chr8	98347085	98347086
chr8	98347183	98347184
chr8	98347389	98347390
chr8	98347634	98347635
chr8	98347903	98347904
chr8	98348248	98348249
chr8	98348379	98348380
chr8	98348407	98348408
chr8	98348428	98348429
chr8	98348471	98348472
chr8	98348533	98348534
chr8	98348566	98348567
chr8	98348632	98348633
chr8	98348697	98348698
chr8	98348735	98348736
chr8	98348754	98348755
chr8	98348799	98348800
chr8	98348812	98348813
chr8	98348902	98348903
chr8	98348978	98348979
chr8	98349098	98349099
chr8	98349158	98349159
chr8	98349233	98349234
chr8	98349273	98349274
chr8	98349285	98349286
chr8	98349318	98349319
chr8	98349337	98349338
chr8	98349366	98349367
chr8	98349367	98349368
chr8	98349703	98349704
chr8	98349771	98349772
chr8	98349968	98349969
chr8	98350023	98350024
chr8	98350044	98350045
chr8	98350110	98350111
chr8	98350203	98350204
chr8	98350255	98350256
chr8	98350316	98350317
chr8	98350501	98350502
chr8	98350783	98350784
chr8	98350825	98350826
chr8	98351447	98351448
chr8	98351555	98351556
chr8	98351622	98351623
chr8	98351694	98351695
chr8	98351715	98351716
chr8	98351732	98351733
chr8	98351754	98351755
chr8	98351802	98351803
chr8	98351849	98351850
chr8	98351863	98351864
chr8	98351902	98351903
chr8	98351906	98351907
chr8	98351937	98351938
chr8	98351959	98351960
chr8	98351979	98351980
chr8	98351983	98351984
chr8	98352021	98352022
chr8	98352151	98352152
chr8	98352262	98352263
chr8	98352270	98352271
chr8	98352292	98352293
chr8	98352298	98352299
chr8	98352346	98352347
chr8	98352348	98352349
chr8	98352397	98352398
chr8	98352461	98352462
chr8	98352528	98352529
chr8	98352565	98352566
chr8	98352679	98352680
chr8	98353170	98353171
chr8	98353258	98353259
chr8	98353261	98353262
chr8	98353310	98353311
chr8	98353483	98353484
chr8	98353579	98353580
chr8	98353598	98353599
chr8	98353677	98353678
chr8	98353697	98353698
chr8	98353714	98353715
chr8	98353811	98353812
chr8	98353824	98353825
chr8	98353830	98353831
chr8	98353835	98353836
chr8	98353900	98353901
chr8	98353964	98353965
chr8	98354020	98354021
chr8	98354112	98354113
chr8	98354127	98354128
chr8	98354141	98354142
chr8	98354158	98354159
chr8	98354187	98354188
chr8	98354234	98354235
chr8	98354273	98354274
chr8	98354367	98354368
chr8	98354435	98354436
chr8	98354538	98354539
chr8	98354636	98354637
chr8	98354661	98354662
chr8	98354672	98354673
chr8	98354708	98354709
chr8	98354730	98354731
chr8	98354949	98354950
chr8	98354986	98354987
chr8	98354987	98354988
chr8	98355031	98355032
chr8	98355039	98355040
chr8	98355046	98355047
chr8	98355076	98355077
chr8	98355078	98355079
chr8	98355349	98355350
chr8	98355351	98355352
chr8	98355356	98355357
chr8	98355360	98355361
chr8	98355377	98355378
chr8	98355389	98355390
chr8	98355393	98355394
chr8	98355417	98355418
chr8	98355439	98355440
chr8	98355539	98355540
chr8	98355571	98355572
chr8	98355637	98355638
chr8	98355652	98355653
chr8	98355714	98355715
chr8	98355733	98355734
chr8	98355794	98355795
chr8	98355995	98355996
chr8	98356016	98356017
chr8	98356062	98356063
chr8	98356073	98356074
chr8	98356142	98356143
chr8	98356185	98356186
chr8	98356281	98356282
chr8	98356351	98356352
chr8	98356360	98356361
chr8	98356413	98356414
chr8	98356479	98356480
chr8	98356481	98356482
chr8	98356485	98356486
chr8	98356521	98356522
chr8	98356581	98356582
chr8	98356713	98356714
chr8	98356726	98356727
chr8	98356735	98356736
chr8	98356747	98356748
chr8	98356749	98356750
chr8	98356805	98356806
chr8	98356858	98356859
chr8	98356868	98356869
chr8	98356871	98356872
chr8	98356877	98356878
chr8	98356916	98356917
chr8	98356976	98356977
chr8	98357046	98357047
chr8	98357057	98357058
chr8	98357064	98357065
chr8	98357084	98357085
chr8	98357110	98357111
chr8	98357124	98357125
chr8	98357126	98357127
chr8	98357135	98357136
chr8	98357140	98357141
chr8	98357151	98357152
chr8	98357182	98357183
chr8	98357235	98357236
chr8	98357240	98357241
chr8	98357263	98357264
chr8	98357280	98357281
chr8	98357289	98357290
chr8	98357306	98357307
chr8	98357310	98357311
chr8	98357364	98357365
chr8	98357378	98357379
chr8	98357447	98357448
chr8	98357481	98357482
chr8	98357536	98357537
chr8	98357541	98357542
chr8	98357545	98357546
chr8	98357552	98357553
chr8	98357561	98357562
chr8	98357632	98357633
chr8	98357659	98357660
chr8	98357660	98357661
chr8	98357733	98357734
chr8	98357792	98357793
chr8	98357803	98357804
chr8	98357813	98357814
chr8	98357834	98357835
chr8	98357929	98357930
chr8	98357979	98357980
chr8	98357980	98357981
chr8	98358021	98358022
chr8	98358062	98358063
chr8	98358152	98358153
chr8	98358240	98358241
chr8	98358278	98358279
chr8	98358281	98358282
chr8	98358322	98358323
chr8	98358359	98358360
chr8	98358436	98358437
chr8	98358479	98358480
chr8	98358647	98358648
chr8	98358656	98358657
chr8	98358665	98358666
chr8	98358673	98358674
chr8	98358712	98358713
chr8	98358767	98358768
chr8	98358805	98358806
chr8	98358848	98358849
chr8	98359044	98359045
chr8	98359062	98359063
chr8	98359068	98359069
chr8	98359069	98359070
chr8	98359074	98359075
chr8	98359104	98359105
chr8	98359108	98359109
chr8	98359109	98359110
chr8	98359113	98359114
chr8	98359134	98359135
chr8	98359281	98359282
chr8	98359283	98359284
chr8	98359353	98359354
chr8	98359403	98359404
chr8	98359408	98359409
chr8	98359555	98359556
chr8	98359645	98359646
chr8	98359904	98359905
chr8	98359975	98359976
chr8	98359987	98359988
chr8	98360037	98360038
chr8	98360064	98360065
chr8	98360112	98360113
chr8	98360170	98360171
chr8	98360193	98360194
chr8	98360215	98360216
chr8	98360248	98360249
chr8	98360269	98360270
chr8	98360295	98360296
chr8	98360326	98360327
chr8	98360408	98360409
chr8	98360934	98360935
chr8	98360994	98360995
chr8	98361096	98361097
chr8	98361234	98361235
chr8	98361329	98361330
chr8	98361335	98361336
chr8	98361373	98361374
chr8	98361473	98361474
chr8	98361508	98361509
chr8	98361574	98361575
chr8	98361756	98361757
chr8	98361798	98361799
chr8	98361830	98361831
chr8	98362031	98362032
chr8	98362054	98362055
chr8	98362171	98362172
chr8	98362309	98362310
chr8	98362416	98362417
chr8	98362758	98362759
chr8	98362860	98362861
chr8	98363111	98363112
chr8	98363218	98363219
chr8	98363389	98363390
chr8	98363497	98363498
chr8	98363543	98363544
chr8	98363570	98363571
chr8	98363934	98363935
chr8	98363962	98363963
chr8	98364096	98364097
chr8	98364205	98364206
chr8	98364279	98364280
chr8	98364280	98364281
chr8	98364298	98364299
chr8	98364322	98364323
chr8	98364399	98364400
chr8	98364418	98364419
chr8	98364509	98364510
chr8	98364569	98364570
chr8	98364615	98364616
chr8	98364628	98364629
chr8	98364689	98364690
chr8	98364701	98364702
chr8	98364763	98364764
chr8	98364775	98364776
chr8	98364983	98364984
chr8	98365371	98365372
chr8	98365390	98365391
chr8	98365601	98365602
chr8	98365803	98365804
chr8	98366743	98366744
chr8	98366765	98366766
chr8	98366965	98366966
chr8	98366966	98366967
chr8	98367039	98367040
chr8	98367294	98367295
chr8	98367620	98367621
chr8	98367639	98367640
chr8	98367702	98367703
chr8	98367890	98367891
chr8	98368211	98368212
chr8	98368285	98368286
chr8	98368464	98368465
chr8	98368546	98368547
chr8	98368572	98368573
chr8	98368662	98368663
chr8	98369021	98369022
chr8	98369621	98369622
chr8	98370413	98370414
chr8	98370416	98370417
chr8	98370651	98370652
chr8	98370681	98370682
chr8	98371208	98371209
chr8	98371258	98371259
chr8	98371930	98371931
chr8	98371932	98371933
chr8	98372440	98372441
chr8	98372639	98372640
chr8	98372754	98372755
chr8	98372793	98372794
chr8	98372932	98372933
chr8	98373131	98373132
chr8	98373264	98373265
chr8	98373453	98373454
chr8	98373783	98373784
chr8	98373838	98373839
chr8	98374163	98374164
chr8	98374254	98374255
chr8	98374675	98374676
chr8	98374799	98374800
chr8	98374813	98374814
chr8	98374957	98374958
chr8	98375112	98375113
chr8	98375273	98375274
chr8	98377509	98377510
chr8	98377545	98377546
chr8	98377600	98377601
chr8	98377639	98377640
chr8	98377642	98377643
chr8	98377718	98377719
chr8	98377961	98377962
chr8	98378109	98378110
chr8	98378237	98378238
chr8	98378239	98378240
chr8	98378250	98378251
chr8	98378268	98378269
chr8	98378326	98378327
chr8	98378350	98378351
chr8	98378447	98378448
chr8	98378455	98378456
chr8	98378580	98378581
chr8	98378627	98378628
chr8	98378739	98378740
chr8	98378749	98378750
chr8	98379018	98379019
chr8	98379213	98379214
chr8	98379217	98379218
chr8	98379221	98379222
chr8	98379277	98379278
chr8	98379298	98379299
chr8	98379367	98379368
chr8	98379408	98379409
chr8	98383291	98383292
chr8	98384837	98384838
chr8	98389737	98389738
chr8	98390790	98390791
chr8	98393045	98393046
chr8	98393206	98393207
chr8	98399073	98399074
chr8	98399075	98399076
chr8	98399113	98399114
chr8	98399654	98399655
chr8	98399715	98399716
chr8	98400003	98400004
chr8	98400087	98400088
chr8	98400107	98400108
chr8	98400125	98400126
chr8	98400708	98400709
chr8	98400929	98400930
chr8	98400978	98400979
chr8	98401305	98401306
chr8	98401714	98401715
chr8	98401730	98401731
chr8	98402324	98402325
chr8	98402499	98402500
chr8	98402670	98402671
chr8	98402919	98402920
chr8	98403193	98403194
chr8	98403449	98403450
chr8	98403481	98403482
chr8	98404503	98404504
chr8	98404882	98404883
chr8	98405263	98405264
chr8	98405433	98405434
chr8	98405705	98405706
chr8	98405745	98405746
chr8	98405902	98405903
chr8	98405915	98405916
chr8	98406417	98406418
chr8	98406587	98406588
chr8	98407016	98407017
chr8	98407106	98407107
chr8	98407507	98407508
chr8	98407581	98407582
chr8	98407961	98407962
chr8	98408309	98408310
chr8	98408917	98408918
chr8	98409077	98409078
chr8	98409078	98409079
chr8	98409410	98409411
chr8	98409582	98409583
chr8	98409872	98409873
chr8	98409892	98409893
chr8	98410083	98410084
chr8	98410169	98410170
chr8	98410186	98410187
chr8	98410359	98410360
chr8	98410435	98410436
chr8	98412371	98412372
chr8	98412543	98412544
chr8	98412623	98412624
chr8	98413857	98413858
chr8	98413942	98413943
chr8	98420044	98420045
chr8	98424100	98424101
chr8	98429346	98429347
chr8	98429448	98429449
chr8	98434302	98434303
chr8	98435454	98435455
chr8	98435731	98435732
chr8	98435929	98435930
chr8	98437740	98437741
chr8	98437745	98437746
chr8	98440001	98440002
chr8	98440596	98440597
chr8	98440831	98440832
chr8	98448905	98448906
chr8	98449078	98449079
chr8	98450035	98450036
chr8	98450042	98450043
chr8	98451268	98451269
chr8	98459289	98459290
chr8	98459888	98459889
chr8	98463531	98463532
chr8	98465815	98465816
chr8	98465893	98465894
chr8	98469186	98469187
chr8	98469187	98469188
chr8	98471222	98471223
chr8	98471763	98471764
chr8	98473165	98473166
chr8	98473678	98473679
chr8	98481590	98481591
chr8	98481832	98481833
chr8	98481838	98481839
chr8	98483904	98483905
chr8	98484704	98484705
chr8	98484881	98484882
chr8	98487776	98487777
chr8	98488593	98488594
chr8	98488976	98488977
chr8	98498522	98498523
chr8	98503335	98503336
chr8	98510144	98510145
chr8	98518413	98518414
chr8	98518417	98518418
chr8	98525597	98525598
chr8	98530887	98530888
chr8	98534347	98534348
chr8	98536381	98536382
chr8	98541673	98541674
chr8	98550179	98550180
chr8	98550182	98550183
chr8	98550186	98550187
chr8	98550937	98550938
chr8	98551389	98551390
chr8	98552225	98552226
chr8	98560848	98560849
chr8	98564841	98564842
chr8	98564846	98564847
chr8	98564851	98564852
chr8	98570557	98570558
chr8	98574569	98574570
chr8	98574951	98574952
chr8	98594824	98594825
chr8	98595019	98595020
chr8	98595068	98595069
chr8	98595123	98595124
chr8	98595132	98595133
chr8	98595188	98595189
chr8	98595238	98595239
chr8	98595384	98595385
chr8	98595403	98595404
chr8	98595539	98595540
chr8	98595582	98595583
chr8	98595681	98595682
chr8	98595713	98595714
chr8	98595780	98595781
chr8	98595880	98595881
chr8	98595903	98595904
chr8	98595949	98595950
chr8	98595956	98595957
chr8	98595957	98595958
chr8	98596057	98596058
chr8	98596072	98596073
chr8	98596084	98596085
chr8	98596161	98596162
chr8	98596228	98596229
chr8	98596246	98596247
chr8	98596300	98596301
chr8	98596406	98596407
chr8	98596541	98596542
chr8	98596579	98596580
chr8	98596618	98596619
chr8	98596821	98596822
chr8	98596832	98596833
chr8	98596894	98596895
chr8	98596953	98596954
chr8	98596979	98596980
chr8	98597155	98597156
chr8	98597189	98597190
chr8	98597246	98597247
chr8	98597281	98597282
chr8	98597308	98597309
chr8	98597334	98597335
chr8	98597348	98597349
chr8	98597361	98597362
chr8	98597413	98597414
chr8	98597459	98597460
chr8	98597467	98597468
chr8	98597524	98597525
chr8	98597584	98597585
chr8	98597639	98597640
chr8	98597646	98597647
chr8	98597814	98597815
chr8	98597869	98597870
chr8	98597903	98597904
chr8	98597905	98597906
chr8	98597937	98597938
chr8	98598020	98598021
chr8	98598028	98598029
chr8	98598031	98598032
chr8	98598056	98598057
chr8	98598084	98598085
chr8	98598195	98598196
chr8	98598277	98598278
chr8	98598316	98598317
chr8	98598364	98598365
chr8	98598485	98598486
chr8	98598600	98598601
chr8	98598619	98598620
chr8	98598647	98598648
chr8	98598915	98598916
chr8	98599338	98599339
chr8	98599342	98599343
chr8	98599346	98599347
chr8	98599371	98599372
chr8	98599417	98599418
chr8	98599543	98599544
chr8	98599571	98599572
chr8	98599579	98599580
chr8	98599616	98599617
chr8	98599695	98599696
chr8	98600770	98600771
chr8	98601948	98601949
chr8	98602065	98602066
chr8	98603098	98603099
chr8	98603191	98603192
chr8	98603877	98603878
chr8	98604194	98604195
chr8	98604508	98604509
chr8	98604600	98604601
chr8	98604693	98604694
chr8	98604758	98604759
chr8	98604785	98604786
chr8	98605692	98605693
chr8	98606041	98606042
chr8	98606794	98606795
chr8	98607102	98607103
chr8	98607440	98607441
chr8	98607475	98607476
chr8	98607576	98607577
chr8	98607983	98607984
chr8	98608105	98608106
chr8	98608344	98608345
chr8	98609290	98609291
chr8	98609430	98609431
chr8	98609433	98609434
chr8	98609451	98609452
chr8	98609811	98609812
chr8	98610409	98610410
chr8	98610794	98610795
chr8	98611279	98611280
chr8	98611375	98611376
chr8	98611460	98611461
chr8	98611462	98611463
chr8	98611557	98611558
chr8	98612463	98612464
chr8	98612637	98612638
chr8	98612920	98612921
chr8	98613897	98613898
chr8	98615825	98615826
chr8	98616761	98616762
chr8	98619036	98619037
chr8	98619150	98619151
chr8	98620048	98620049
chr8	98620119	98620120
chr8	98620284	98620285
chr8	98620305	98620306
chr8	98620348	98620349
chr8	98620786	98620787
chr8	98621121	98621122
chr8	98621199	98621200
chr8	98621223	98621224
chr8	98621402	98621403
chr8	98621722	98621723
chr8	98622815	98622816
chr8	98622862	98622863
chr8	98623298	98623299
chr8	98623686	98623687
chr8	98623807	98623808
chr8	98623825	98623826
chr8	98623832	98623833
chr8	98626130	98626131
chr8	98626631	98626632
chr8	98627164	98627165
chr8	98627528	98627529
chr8	98627710	98627711
chr8	98627753	98627754
chr8	98629475	98629476
chr8	98630704	98630705
chr8	98632173	98632174
chr8	98634146	98634147
chr8	98634253	98634254
chr8	98634337	98634338
chr8	98635155	98635156
chr8	98635779	98635780
chr8	98636093	98636094
chr8	98636831	98636832
chr8	98636903	98636904
chr8	98637014	98637015
chr8	98637435	98637436
chr8	98637757	98637758
chr8	98639914	98639915
chr8	98640147	98640148
chr8	98640276	98640277
chr8	98641982	98641983
chr8	98642103	98642104
chr8	98642729	98642730
chr8	98643270	98643271
chr8	98643988	98643989
chr8	98644135	98644136
chr8	98644524	98644525
chr8	98644809	98644810
chr8	98646047	98646048
chr8	98646454	98646455
chr8	98646463	98646464
chr8	98646960	98646961
chr8	98646987	98646988
chr8	98647037	98647038
chr8	98647872	98647873
chr8	98648131	98648132
chr8	98648227	98648228
chr8	98649859	98649860
chr8	98649866	98649867
chr8	98649868	98649869
chr8	98650028	98650029
chr8	98650295	98650296
chr8	98650301	98650302
chr8	98650405	98650406
chr8	98650897	98650898
chr8	98651874	98651875
chr8	98652339	98652340
chr8	98652513	98652514
chr8	98652970	98652971
chr8	98652995	98652996
chr8	98653039	98653040
chr8	98653223	98653224
chr8	98654035	98654036
chr8	98654167	98654168
chr8	98654467	98654468
chr8	98654500	98654501
chr8	98654526	98654527
chr8	98654683	98654684
chr8	98654688	98654689
chr8	98654975	98654976
chr8	98655197	98655198
chr8	98655355	98655356
chr8	98655967	98655968
chr8	98656468	98656469
chr8	98656561	98656562
chr8	98657552	98657553
chr8	98657678	98657679
chr8	98657789	98657790
chr8	98657973	98657974
chr8	98658189	98658190
chr8	98658406	98658407
chr8	98658572	98658573
chr8	98659340	98659341
chr8	98659354	98659355
chr8	98659409	98659410
chr8	98659560	98659561
chr8	98659681	98659682
chr8	98659708	98659709
chr8	98659856	98659857
chr8	98660123	98660124
chr8	98660167	98660168
chr8	98660209	98660210
chr8	98660250	98660251
chr8	98660269	98660270
chr8	98660306	98660307
chr8	98660341	98660342
chr8	98660348	98660349
chr8	98660350	98660351
chr8	98660406	98660407
chr8	98660417	98660418
chr8	98660437	98660438
chr8	98660460	98660461
chr8	98660462	98660463
chr8	98660532	98660533
chr8	98660575	98660576
chr8	98660599	98660600
chr8	98660603	98660604
chr8	98660629	98660630
chr8	98660630	98660631
chr8	98660633	98660634
chr8	98660634	98660635
chr8	98660658	98660659
chr8	98660674	98660675
chr8	98660769	98660770
chr8	98660862	98660863
chr8	98660876	98660877
chr8	98660899	98660900
chr8	98660948	98660949
chr8	98661005	98661006
chr8	98661114	98661115
chr8	98661207	98661208
chr8	98661218	98661219
chr8	98661231	98661232
chr8	98661232	98661233
chr8	98661368	98661369
chr8	98661407	98661408
chr8	98661423	98661424
chr8	98661434	98661435
chr8	98661501	98661502
chr8	98661631	98661632
chr8	98661746	98661747
chr8	98662228	98662229
chr8	98662490	98662491
chr8	98662509	98662510
chr8	98662590	98662591
chr8	98662653	98662654
chr8	98662690	98662691
chr8	98662795	98662796
chr8	98662813	98662814
chr8	98662862	98662863
chr8	98662928	98662929
chr8	98662965	98662966
chr8	98662998	98662999
chr8	98663055	98663056
chr8	98663074	98663075
chr8	98663136	98663137
chr8	98663175	98663176
chr8	98663342	98663343
chr8	98663403	98663404
chr8	98663427	98663428
chr8	98663513	98663514
chr8	98663547	98663548
chr8	98663566	98663567
chr8	98663583	98663584
chr8	98663630	98663631
chr8	98663928	98663929
chr8	98663954	98663955
chr8	98664045	98664046
chr8	98664081	98664082
chr8	98664090	98664091
chr8	98664163	98664164
chr8	98664169	98664170
chr8	98664185	98664186
chr8	98664244	98664245
chr8	98664332	98664333
chr8	98664363	98664364
chr8	98664501	98664502
chr8	98665671	98665672
chr8	98666215	98666216
chr8	98666364	98666365
chr8	98667078	98667079
chr8	98667609	98667610
chr8	98667615	98667616
chr8	98667757	98667758
chr8	98667767	98667768
chr8	98668060	98668061
chr8	98668243	98668244
chr8	98668937	98668938
chr8	98669344	98669345
chr8	98669606	98669607
chr8	98669721	98669722
chr8	98669745	98669746
chr8	98670386	98670387
chr8	98670979	98670980
chr8	98671013	98671014
chr8	98671061	98671062
chr8	98671077	98671078
chr8	98671445	98671446
chr8	98672207	98672208
chr8	98672393	98672394
chr8	98672456	98672457
chr8	98672822	98672823
chr8	98672904	98672905
chr8	98673583	98673584
chr8	98673986	98673987
chr8	98674021	98674022
chr8	98674084	98674085
chr8	98674278	98674279
chr8	98674370	98674371
chr8	98674455	98674456
chr8	98674505	98674506
chr8	98674617	98674618
chr8	98674713	98674714
chr8	98675232	98675233
chr8	98675403	98675404
chr8	98675411	98675412
chr8	98675830	98675831
chr8	98676082	98676083
chr8	98676241	98676242
chr8	98676588	98676589
chr8	98677044	98677045
chr8	98677418	98677419
chr8	98677490	98677491
chr8	98677691	98677692
chr8	98677826	98677827
chr8	98677985	98677986
chr8	98678009	98678010
chr8	98678131	98678132
chr8	98678681	98678682
chr8	98678682	98678683
chr8	98678703	98678704
chr8	98678736	98678737
chr8	98678807	98678808
chr8	98678851	98678852
chr8	98678864	98678865
chr8	98679150	98679151
chr8	98679155	98679156
chr8	98679159	98679160
chr8	98679226	98679227
chr8	98679270	98679271
chr8	98679286	98679287
chr8	98679299	98679300
chr8	98679312	98679313
chr8	98679405	98679406
chr8	98679525	98679526
chr8	98679682	98679683
chr8	98679803	98679804
chr8	98679808	98679809
chr8	98679844	98679845
chr8	98679894	98679895
chr8	98679899	98679900
chr8	98679908	98679909
chr8	98679932	98679933
chr8	98680146	98680147
chr8	98680151	98680152
chr8	98680167	98680168
chr8	98680269	98680270
chr8	98680324	98680325
chr8	98680421	98680422
chr8	98680438	98680439
chr8	98680466	98680467
chr8	98680573	98680574
chr8	98680610	98680611
chr8	98680621	98680622
chr8	98680667	98680668
chr8	98680723	98680724
chr8	98680755	98680756
chr8	98680802	98680803
chr8	98680803	98680804
chr8	98680825	98680826
chr8	98680985	98680986
chr8	98680987	98680988
chr8	98681077	98681078
chr8	98681108	98681109
chr8	98681119	98681120
chr8	98681179	98681180
chr8	98681207	98681208
chr8	98681251	98681252
chr8	98681294	98681295
chr8	98681521	98681522
chr8	98681556	98681557
chr8	98681591	98681592
chr8	98681601	98681602
chr8	98681607	98681608
chr8	98681621	98681622
chr8	98681648	98681649
chr8	98681663	98681664
chr8	98681691	98681692
chr8	98681692	98681693
chr8	98681735	98681736
chr8	98681809	98681810
chr8	98681810	98681811
chr8	98681813	98681814
chr8	98681828	98681829
chr8	98681829	98681830
chr8	98681839	98681840
chr8	98681873	98681874
chr8	98681955	98681956
chr8	98682098	98682099
chr8	98682182	98682183
chr8	98682236	98682237
chr8	98682376	98682377
chr8	98682424	98682425
chr8	98682425	98682426
chr8	98682522	98682523
chr8	98682569	98682570
chr8	98682586	98682587
chr8	98682624	98682625
chr8	98682627	98682628
chr8	98682641	98682642
chr8	98682653	98682654
chr8	98682667	98682668
chr8	98682795	98682796
chr8	98682849	98682850
chr8	98682858	98682859
chr8	98683519	98683520
chr8	98689490	98689491
chr8	98690767	98690768
chr8	98691146	98691147
chr8	98699238	98699239
chr8	98701705	98701706
chr8	98702929	98702930
chr8	98702937	98702938
chr8	98703574	98703575
chr8	98708559	98708560
chr8	98710234	98710235
chr8	98715720	98715721
chr8	98726750	98726751
chr8	98727048	98727049
chr8	98727548	98727549
chr8	98732036	98732037
chr8	98735690	98735691
chr8	98736382	98736383
chr8	98736815	98736816
chr8	98740673	98740674
chr8	98747676	98747677
chr8	98747716	98747717
chr8	98751542	98751543
chr8	98759113	98759114
chr8	98765413	98765414
chr8	98767595	98767596
chr8	98769307	98769308
chr8	98772208	98772209
chr8	98772219	98772220
chr8	98772621	98772622
chr8	98774900	98774901
chr8	98780477	98780478
chr8	98782530	98782531
chr8	98782876	98782877
chr8	98784534	98784535
chr8	98784535	98784536
chr8	98784567	98784568
chr8	98788580	98788581
chr8	98788626	98788627
chr8	98792671	98792672
chr8	98792738	98792739
chr8	98803228	98803229
chr8	98804146	98804147
chr8	98807378	98807379
chr8	98818044	98818045
chr8	98818443	98818444
chr8	98821605	98821606
chr8	98825004	98825005
chr8	98830169	98830170
chr8	98832547	98832548
chr8	98834379	98834380
chr8	98836901	98836902
chr8	98838234	98838235
chr8	98838468	98838469
chr8	98839680	98839681
chr8	98843919	98843920
chr8	98844857	98844858
chr8	98846048	98846049
chr8	98846121	98846122
chr8	98851836	98851837
chr8	98854711	98854712
chr8	98857045	98857046
chr8	98857878	98857879
chr8	98858353	98858354
chr8	98860255	98860256
chr8	98861292	98861293
chr8	98862919	98862920
chr8	98864126	98864127
chr8	98865444	98865445
chr8	98865848	98865849
chr8	98867471	98867472
chr8	98871631	98871632
chr8	98871656	98871657
chr8	98873774	98873775
chr8	98875813	98875814
chr8	98880456	98880457
chr8	98880495	98880496
chr8	98880531	98880532
chr8	98880541	98880542
chr8	98880548	98880549
chr8	98887249	98887250
chr8	98888316	98888317
chr8	98894763	98894764
chr8	98894890	98894891
chr8	98894895	98894896
chr8	98894900	98894901
chr8	98894945	98894946
chr8	98894985	98894986
chr8	98901467	98901468
chr8	98906783	98906784
chr8	98909252	98909253
chr8	98910402	98910403
chr8	98923239	98923240
chr8	98924602	98924603
chr8	98924627	98924628
chr8	98924890	98924891
chr8	98925155	98925156
chr8	98925174	98925175
chr8	98925216	98925217
chr8	98925460	98925461
chr8	98926797	98926798
chr8	98927413	98927414
chr8	98928388	98928389
chr8	98928780	98928781
chr8	98928796	98928797
chr8	98929169	98929170
chr8	98931202	98931203
chr8	98932730	98932731
chr8	98934821	98934822
chr8	98934881	98934882
chr8	98934973	98934974
chr8	98935462	98935463
chr8	98936802	98936803
chr8	98937020	98937021
chr8	98937034	98937035
chr8	98937066	98937067
chr8	98937207	98937208
chr8	98937772	98937773
chr8	98937805	98937806
chr8	98937946	98937947
chr8	98938562	98938563
chr8	98939458	98939459
chr8	98939497	98939498
chr8	98942264	98942265
chr8	98942457	98942458
chr8	98942651	98942652
chr8	98943332	98943333
chr8	98943350	98943351
chr8	98943401	98943402
chr8	98943470	98943471
chr8	98945025	98945026
chr8	98945030	98945031
chr8	98945567	98945568
chr8	98946378	98946379
chr8	98946389	98946390
chr8	98946538	98946539
chr8	98946541	98946542
chr8	98947156	98947157
chr8	98947843	98947844
chr8	98947970	98947971
chr8	98948753	98948754
chr8	98948791	98948792
chr8	98949001	98949002
chr8	98949556	98949557
chr8	98949583	98949584
chr8	98949936	98949937
chr8	98950008	98950009
chr8	98950318	98950319
chr8	98950529	98950530
chr8	98950796	98950797
chr8	98951101	98951102
chr8	98951175	98951176
chr8	98951189	98951190
chr8	98951591	98951592
chr8	98952462	98952463
chr8	98952568	98952569
chr8	98952569	98952570
chr8	98952633	98952634
chr8	98952641	98952642
chr8	98952714	98952715
chr8	98952748	98952749
chr8	98952888	98952889
chr8	98952895	98952896
chr8	98952918	98952919
chr8	98953753	98953754
chr8	98953797	98953798
chr8	98953803	98953804
chr8	98954197	98954198
chr8	98954395	98954396
chr8	98954400	98954401
chr8	98954584	98954585
chr8	98954593	98954594
chr8	98954685	98954686
chr8	98954731	98954732
chr8	98954803	98954804
chr8	98954918	98954919
chr8	98954975	98954976
chr8	98955015	98955016
chr8	98955222	98955223
chr8	98955424	98955425
chr8	98955434	98955435
chr8	98955873	98955874
chr8	98956331	98956332
chr8	98956396	98956397
chr8	98956406	98956407
chr8	98956409	98956410
chr8	98956474	98956475
chr8	98956535	98956536
chr8	98956566	98956567
chr8	98956575	98956576
chr8	98956630	98956631
chr8	98956637	98956638
chr8	98956688	98956689
chr8	98956692	98956693
chr8	98956694	98956695
chr8	98956713	98956714
chr8	98956729	98956730
chr8	98956781	98956782
chr8	98956813	98956814
chr8	98956839	98956840
chr8	98956913	98956914
chr8	98957027	98957028
chr8	98957050	98957051
chr8	98957075	98957076
chr8	98957211	98957212
chr8	98957304	98957305
chr8	98957353	98957354
chr8	98957360	98957361
chr8	98957430	98957431
chr8	98958107	98958108
chr8	98958251	98958252
chr8	98959022	98959023
chr8	98959224	98959225
chr8	98959289	98959290
chr8	98959323	98959324
chr8	98959334	98959335
chr8	98959371	98959372
chr8	98959685	98959686
chr8	98959804	98959805
chr8	98959805	98959806
chr8	98959880	98959881
chr8	98960801	98960802
chr8	98961076	98961077
chr8	98961126	98961127
chr8	98961161	98961162
chr8	98961171	98961172
chr8	98961175	98961176
chr8	98961231	98961232
chr8	98961278	98961279
chr8	98961770	98961771
chr8	98962748	98962749
chr8	98962844	98962845
chr8	98962882	98962883
chr8	98962987	98962988
chr8	98962988	98962989
chr8	98963611	98963612
chr8	98963738	98963739
chr8	98963739	98963740
chr8	98963861	98963862
chr8	98963889	98963890
chr8	98964046	98964047
chr8	98964311	98964312
chr8	98964626	98964627
chr8	98964665	98964666
chr8	98964692	98964693
chr8	98964821	98964822
chr8	98964886	98964887
chr8	98965600	98965601
chr8	98966802	98966803
chr8	98967048	98967049
chr8	98967179	98967180
chr8	98967399	98967400
chr8	98967656	98967657
chr8	98968345	98968346
chr8	98968539	98968540
chr8	98968621	98968622
chr8	98969472	98969473
chr8	98970703	98970704
chr8	98970903	98970904
chr8	98970992	98970993
chr8	98971221	98971222
chr8	98971303	98971304
chr8	98972487	98972488
chr8	98973962	98973963
chr8	98974321	98974322
chr8	98974450	98974451
chr8	98974969	98974970
chr8	98976546	98976547
chr8	98977030	98977031
chr8	98977523	98977524
chr8	98977786	98977787
chr8	98978501	98978502
chr8	98978590	98978591
chr8	98978855	98978856
chr8	98979107	98979108
chr8	98979262	98979263
chr8	98979277	98979278
chr8	98979390	98979391
chr8	98979659	98979660
chr8	98980089	98980090
chr8	98980430	98980431
chr8	98980782	98980783
chr8	98981018	98981019
chr8	98981952	98981953
chr8	98982343	98982344
chr8	98982378	98982379
chr8	98982396	98982397
chr8	98982405	98982406
chr8	98982612	98982613
chr8	98982725	98982726
chr8	98983006	98983007
chr8	98983008	98983009
chr8	98983163	98983164
chr8	98984056	98984057
chr8	98984219	98984220
chr8	98984377	98984378
chr8	98986082	98986083
chr8	98986301	98986302
chr8	98986310	98986311
chr8	98986586	98986587
chr8	98987010	98987011
chr8	98987306	98987307
chr8	98987590	98987591
chr8	98987941	98987942
chr8	98988868	98988869
chr8	98989062	98989063
chr8	98989735	98989736
chr8	98989980	98989981
chr8	98990357	98990358
chr8	98991067	98991068
chr8	98991410	98991411
chr8	98992079	98992080
chr8	98992091	98992092
chr8	98992205	98992206
chr8	98992477	98992478
chr8	98993185	98993186
chr8	98993448	98993449
chr8	98993689	98993690
chr8	98994631	98994632
chr8	98994705	98994706
chr8	98994751	98994752
chr8	98995006	98995007
chr8	98995488	98995489
chr8	98996331	98996332
chr8	98996542	98996543
chr8	98997178	98997179
chr8	98997505	98997506
chr8	98998296	98998297
chr8	98998577	98998578
chr8	98998810	98998811
chr8	98998811	98998812
chr8	98999274	98999275
chr8	99000301	99000302
chr8	99000365	99000366
chr8	99000958	99000959
chr8	99001174	99001175
chr8	99001847	99001848
chr8	99001945	99001946
chr8	99002253	99002254
chr8	99002880	99002881
chr8	99003068	99003069
chr8	99004444	99004445
chr8	99004521	99004522
chr8	99004733	99004734
chr8	99005571	99005572
chr8	99005576	99005577
chr8	99005581	99005582
chr8	99006364	99006365
chr8	99006610	99006611
chr8	99007266	99007267
chr8	99007500	99007501
chr8	99007691	99007692
chr8	99007812	99007813
chr8	99007972	99007973
chr8	99008150	99008151
chr8	99009290	99009291
chr8	99009291	99009292
chr8	99009995	99009996
chr8	99010219	99010220
chr8	99010257	99010258
chr8	99010265	99010266
chr8	99010431	99010432
chr8	99010766	99010767
chr8	99011839	99011840
chr8	99013037	99013038
chr8	99014068	99014069
chr8	99014241	99014242
chr8	99014608	99014609
chr8	99014801	99014802
chr8	99014847	99014848
chr8	99015663	99015664
chr8	99016446	99016447
chr8	99016764	99016765
chr8	99017047	99017048
chr8	99017326	99017327
chr8	99017472	99017473
chr8	99018409	99018410
chr8	99018912	99018913
chr8	99018941	99018942
chr8	99019111	99019112
chr8	99019126	99019127
chr8	99019138	99019139
chr8	99020069	99020070
chr8	99020876	99020877
chr8	99021461	99021462
chr8	99021834	99021835
chr8	99022446	99022447
chr8	99022580	99022581
chr8	99022783	99022784
chr8	99023115	99023116
chr8	99023184	99023185
chr8	99023697	99023698
chr8	99024265	99024266
chr8	99024283	99024284
chr8	99024397	99024398
chr8	99026340	99026341
chr8	99026369	99026370
chr8	99027650	99027651
chr8	99027864	99027865
chr8	99028189	99028190
chr8	99028482	99028483
chr8	99028617	99028618
chr8	99029208	99029209
chr8	99030299	99030300
chr8	99031305	99031306
chr8	99031704	99031705
chr8	99032329	99032330
chr8	99032417	99032418
chr8	99032746	99032747
chr8	99033534	99033535
chr8	99034034	99034035
chr8	99034063	99034064
chr8	99034734	99034735
chr8	99035117	99035118
chr8	99035198	99035199
chr8	99035581	99035582
chr8	99038132	99038133
chr8	99038682	99038683
chr8	99038683	99038684
chr8	99039297	99039298
chr8	99039300	99039301
chr8	99039424	99039425
chr8	99039498	99039499
chr8	99039738	99039739
chr8	99039903	99039904
chr8	99040500	99040501
chr8	99041397	99041398
chr8	99041992	99041993
chr8	99042119	99042120
chr8	99042171	99042172
chr8	99042247	99042248
chr8	99042677	99042678
chr8	99042808	99042809
chr8	99044015	99044016
chr8	99044207	99044208
chr8	99044626	99044627
chr8	99045141	99045142
chr8	99045942	99045943
chr8	99046002	99046003
chr8	99046258	99046259
chr8	99046626	99046627
chr8	99046730	99046731
chr8	99047122	99047123
chr8	99047378	99047379
chr8	99047597	99047598
chr8	99047738	99047739
chr8	99047769	99047770
chr8	99047790	99047791
chr8	99048559	99048560
chr8	99048922	99048923
chr8	99049985	99049986
chr8	99050194	99050195
chr8	99050942	99050943
chr8	99052319	99052320
chr8	99052374	99052375
chr8	99052596	99052597
chr8	99053235	99053236
chr8	99053468	99053469
chr8	99053983	99053984
chr8	99054712	99054713
chr8	99054818	99054819
chr8	99055564	99055565
chr8	99055848	99055849
chr8	99056304	99056305
chr8	99057011	99057012
chr8	99057967	99057968
chr8	99058311	99058312
chr8	99058736	99058737
chr8	99058930	99058931
chr8	99059525	99059526
chr8	99059825	99059826
chr8	99060683	99060684
chr8	99061575	99061576
chr8	99063414	99063415
chr8	99063415	99063416
chr8	99063791	99063792
chr8	99063817	99063818
chr8	99064190	99064191
chr8	99064373	99064374
chr8	99065071	99065072
chr8	99067872	99067873
chr8	99068081	99068082
chr8	99068433	99068434
chr8	99068511	99068512
chr8	99068757	99068758
chr8	99068942	99068943
chr8	99069279	99069280
chr8	99069741	99069742
chr8	99070005	99070006
chr8	99070054	99070055
chr8	99070964	99070965
chr8	99071870	99071871
chr8	99071996	99071997
chr8	99072120	99072121
chr8	99072307	99072308
chr8	99072706	99072707
chr8	99076941	99076942
chr8	99077166	99077167
chr8	99077241	99077242
chr8	99077630	99077631
chr8	99078368	99078369
chr8	99078644	99078645
chr8	99079027	99079028
chr8	99079190	99079191
chr8	99080232	99080233
chr8	99081271	99081272
chr8	99082122	99082123
chr8	99082136	99082137
chr8	99082253	99082254
chr8	99082261	99082262
chr8	99083114	99083115
chr8	99084835	99084836
chr8	99085204	99085205
chr8	99085260	99085261
chr8	99085601	99085602
chr8	99086544	99086545
chr8	99086822	99086823
chr8	99086848	99086849
chr8	99086951	99086952
chr8	99087034	99087035
chr8	99087267	99087268
chr8	99087316	99087317
chr8	99087376	99087377
chr8	99087393	99087394
chr8	99087669	99087670
chr8	99087754	99087755
chr8	99087902	99087903
chr8	99088140	99088141
chr8	99088468	99088469
chr8	99088519	99088520
chr8	99089720	99089721
chr8	99091893	99091894
chr8	99093932	99093933
chr8	99094068	99094069
chr8	99094378	99094379
chr8	99094564	99094565
chr8	99094716	99094717
chr8	99095018	99095019
chr8	99095701	99095702
chr8	99096959	99096960
chr8	99097035	99097036
chr8	99097083	99097084
chr8	99097319	99097320
chr8	99097462	99097463
chr8	99097740	99097741
chr8	99097999	99098000
chr8	99098088	99098089
chr8	99098155	99098156
chr8	99098158	99098159
chr8	99098290	99098291
chr8	99098471	99098472
chr8	99098542	99098543
chr8	99098635	99098636
chr8	99098821	99098822
chr8	99098929	99098930
chr8	99099488	99099489
chr8	99099581	99099582
chr8	99099704	99099705
chr8	99099895	99099896
chr8	99100003	99100004
chr8	99100012	99100013
chr8	99100088	99100089
chr8	99100310	99100311
chr8	99100408	99100409
chr8	99100546	99100547
chr8	99100758	99100759
chr8	99101065	99101066
chr8	99102009	99102010
chr8	99102213	99102214
chr8	99102473	99102474
chr8	99102704	99102705
chr8	99103046	99103047
chr8	99103568	99103569
chr8	99103992	99103993
chr8	99105005	99105006
chr8	99105051	99105052
chr8	99105074	99105075
chr8	99105547	99105548
chr8	99105835	99105836
chr8	99107233	99107234
chr8	99108136	99108137
chr8	99108319	99108320
chr8	99109166	99109167
chr8	99109606	99109607
chr8	99109928	99109929
chr8	99110009	99110010
chr8	99110149	99110150
chr8	99110177	99110178
chr8	99110234	99110235
chr8	99110263	99110264
chr8	99110349	99110350
chr8	99110429	99110430
chr8	99110448	99110449
chr8	99110463	99110464
chr8	99110945	99110946
chr8	99111109	99111110
chr8	99112544	99112545
chr8	99112919	99112920
chr8	99113098	99113099
chr8	99114286	99114287
chr8	99114818	99114819
chr8	99116369	99116370
chr8	99116497	99116498
chr8	99116500	99116501
chr8	99117056	99117057
chr8	99117692	99117693
chr8	99117776	99117777
chr8	99118123	99118124
chr8	99118841	99118842
chr8	99120299	99120300
chr8	99120413	99120414
chr8	99120819	99120820
chr8	99122712	99122713
chr8	99123814	99123815
chr8	99123871	99123872
chr8	99124031	99124032
chr8	99124082	99124083
chr8	99124673	99124674
chr8	99124687	99124688
chr8	99124688	99124689
chr8	99125505	99125506
chr8	99127112	99127113
chr8	99127165	99127166
chr8	99127357	99127358
chr8	99127360	99127361
chr8	99127479	99127480
chr8	99127603	99127604
chr8	99127766	99127767
chr8	99127991	99127992
chr8	99128375	99128376
chr8	99128987	99128988
chr8	99145844	99145845
chr8	99158574	99158575
chr8	99165273	99165274
chr8	99168467	99168468
chr8	99174363	99174364
chr8	99175905	99175906
chr8	99179885	99179886
chr8	99179886	99179887
chr8	99180057	99180058
chr8	99180059	99180060
chr8	99183703	99183704
chr8	99183711	99183712
chr8	99184698	99184699
chr8	99186393	99186394
chr8	99197267	99197268
chr8	99199867	99199868
chr8	99200980	99200981
chr8	99200991	99200992
chr8	99202284	99202285
chr8	99202492	99202493
chr8	99202520	99202521
chr8	99202910	99202911
chr8	99203155	99203156
chr8	99203159	99203160
chr8	99203170	99203171
chr8	99203589	99203590
chr8	99204172	99204173
chr8	99204390	99204391
chr8	99204498	99204499
chr8	99204528	99204529
chr8	99204983	99204984
chr8	99205265	99205266
chr8	99205677	99205678
chr8	99205678	99205679
chr8	99205691	99205692
chr8	99205998	99205999
chr8	99206001	99206002
chr8	99206024	99206025
chr8	99207239	99207240
chr8	99207748	99207749
chr8	99207754	99207755
chr8	99207774	99207775
chr8	99207780	99207781
chr8	99207808	99207809
chr8	99207830	99207831
chr8	99209010	99209011
chr8	99209325	99209326
chr8	99209364	99209365
chr8	99209858	99209859
chr8	99210189	99210190
chr8	99210473	99210474
chr8	99210474	99210475
chr8	99210789	99210790
chr8	99210889	99210890
chr8	99211008	99211009
chr8	99211470	99211471
chr8	99211472	99211473
chr8	99211479	99211480
chr8	99211791	99211792
chr8	99211932	99211933
chr8	99212098	99212099
chr8	99212464	99212465
chr8	99212705	99212706
chr8	99212857	99212858
chr8	99212994	99212995
chr8	99213137	99213138
chr8	99213221	99213222
chr8	99213248	99213249
chr8	99213274	99213275
chr8	99213496	99213497
chr8	99213497	99213498
chr8	99213569	99213570
chr8	99213578	99213579
chr8	99213596	99213597
chr8	99213646	99213647
chr8	99213770	99213771
chr8	99213822	99213823
chr8	99213970	99213971
chr8	99214025	99214026
chr8	99214104	99214105
chr8	99214162	99214163
chr8	99214173	99214174
chr8	99214205	99214206
chr8	99214472	99214473
chr8	99214519	99214520
chr8	99214602	99214603
chr8	99214608	99214609
chr8	99214636	99214637
chr8	99214643	99214644
chr8	99214672	99214673
chr8	99214730	99214731
chr8	99214822	99214823
chr8	99214930	99214931
chr8	99214934	99214935
chr8	99215012	99215013
chr8	99215027	99215028
chr8	99215161	99215162
chr8	99215169	99215170
chr8	99215217	99215218
chr8	99215259	99215260
chr8	99215459	99215460
chr8	99215497	99215498
chr8	99215499	99215500
chr8	99215518	99215519
chr8	99215531	99215532
chr8	99215587	99215588
chr8	99215740	99215741
chr8	99215769	99215770
chr8	99215817	99215818
chr8	99215904	99215905
chr8	99215914	99215915
chr8	99215948	99215949
chr8	99215987	99215988
chr8	99216056	99216057
chr8	99216081	99216082
chr8	99216322	99216323
chr8	99216362	99216363
chr8	99216405	99216406
chr8	99216426	99216427
chr8	99216522	99216523
chr8	99216583	99216584
chr8	99216980	99216981
chr8	99216981	99216982
chr8	99217043	99217044
chr8	99217094	99217095
chr8	99217110	99217111
chr8	99217263	99217264
chr8	99217457	99217458
chr8	99217486	99217487
chr8	99217542	99217543
chr8	99217582	99217583
chr8	99217748	99217749
chr8	99217826	99217827
chr8	99218255	99218256
chr8	99218537	99218538
chr8	99218547	99218548
chr8	99218834	99218835
chr8	99219121	99219122
chr8	99219170	99219171
chr8	99219389	99219390
chr8	99219402	99219403
chr8	99219485	99219486
chr8	99219614	99219615
chr8	99219840	99219841
chr8	99220053	99220054
chr8	99220155	99220156
chr8	99220170	99220171
chr8	99220216	99220217
chr8	99220269	99220270
chr8	99220348	99220349
chr8	99220383	99220384
chr8	99220423	99220424
chr8	99220433	99220434
chr8	99220501	99220502
chr8	99220578	99220579
chr8	99220616	99220617
chr8	99220804	99220805
chr8	99220961	99220962
chr8	99220983	99220984
chr8	99221430	99221431
chr8	99221490	99221491
chr8	99221537	99221538
chr8	99221543	99221544
chr8	99221688	99221689
chr8	99221788	99221789
chr8	99221807	99221808
chr8	99222482	99222483
chr8	99222487	99222488
chr8	99223022	99223023
chr8	99223175	99223176
chr8	99223862	99223863
chr8	99224202	99224203
chr8	99224235	99224236
chr8	99224371	99224372
chr8	99224579	99224580
chr8	99224953	99224954
chr8	99225072	99225073
chr8	99225271	99225272
chr8	99225292	99225293
chr8	99225330	99225331
chr8	99225352	99225353
chr8	99225360	99225361
chr8	99225366	99225367
chr8	99225368	99225369
chr8	99225376	99225377
chr8	99225418	99225419
chr8	99225620	99225621
chr8	99225877	99225878
chr8	99226037	99226038
chr8	99226188	99226189
chr8	99226287	99226288
chr8	99226315	99226316
chr8	99226366	99226367
chr8	99226407	99226408
chr8	99226497	99226498
chr8	99226571	99226572
chr8	99227100	99227101
chr8	99227136	99227137
chr8	99227174	99227175
chr8	99227205	99227206
chr8	99227284	99227285
chr8	99227715	99227716
chr8	99227720	99227721
chr8	99227772	99227773
chr8	99227782	99227783
chr8	99227852	99227853
chr8	99227858	99227859
chr8	99227908	99227909
chr8	99227967	99227968
chr8	99228024	99228025
chr8	99228068	99228069
chr8	99228078	99228079
chr8	99228145	99228146
chr8	99228270	99228271
chr8	99228346	99228347
chr8	99228409	99228410
chr8	99228410	99228411
chr8	99228448	99228449
chr8	99228544	99228545
chr8	99228639	99228640
chr8	99228732	99228733
chr8	99228774	99228775
chr8	99228857	99228858
chr8	99228861	99228862
chr8	99228865	99228866
chr8	99229124	99229125
chr8	99229167	99229168
chr8	99229184	99229185
chr8	99229252	99229253
chr8	99229311	99229312
chr8	99229338	99229339
chr8	99229364	99229365
chr8	99229442	99229443
chr8	99229446	99229447
chr8	99229465	99229466
chr8	99229477	99229478
chr8	99229548	99229549
chr8	99229606	99229607
chr8	99229647	99229648
chr8	99229670	99229671
chr8	99229731	99229732
chr8	99229769	99229770
chr8	99229777	99229778
chr8	99229812	99229813
chr8	99229820	99229821
chr8	99229833	99229834
chr8	99229849	99229850
chr8	99229894	99229895
chr8	99229899	99229900
chr8	99229928	99229929
chr8	99230052	99230053
chr8	99230185	99230186
chr8	99230394	99230395
chr8	99230646	99230647
chr8	99230704	99230705
chr8	99230784	99230785
chr8	99230791	99230792
chr8	99230808	99230809
chr8	99230922	99230923
chr8	99231020	99231021
chr8	99231065	99231066
chr8	99231130	99231131
chr8	99231146	99231147
chr8	99231152	99231153
chr8	99231166	99231167
chr8	99231226	99231227
chr8	99231232	99231233
chr8	99231247	99231248
chr8	99231388	99231389
chr8	99231408	99231409
chr8	99231414	99231415
chr8	99231453	99231454
chr8	99231462	99231463
chr8	99231557	99231558
chr8	99231560	99231561
chr8	99231570	99231571
chr8	99231586	99231587
chr8	99231719	99231720
chr8	99231755	99231756
chr8	99231762	99231763
chr8	99231795	99231796
chr8	99231818	99231819
chr8	99231903	99231904
chr8	99231922	99231923
chr8	99231949	99231950
chr8	99232030	99232031
chr8	99232051	99232052
chr8	99232144	99232145
chr8	99232226	99232227
chr8	99232249	99232250
chr8	99232266	99232267
chr8	99232305	99232306
chr8	99232406	99232407
chr8	99232636	99232637
chr8	99232643	99232644
chr8	99232679	99232680
chr8	99232709	99232710
chr8	99232718	99232719
chr8	99232835	99232836
chr8	99232836	99232837
chr8	99232928	99232929
chr8	99232933	99232934
chr8	99232986	99232987
chr8	99233061	99233062
chr8	99233073	99233074
chr8	99233227	99233228
chr8	99233287	99233288
chr8	99233304	99233305
chr8	99233343	99233344
chr8	99233362	99233363
chr8	99233369	99233370
chr8	99233389	99233390
chr8	99233421	99233422
chr8	99233496	99233497
chr8	99233505	99233506
chr8	99233567	99233568
chr8	99233595	99233596
chr8	99233615	99233616
chr8	99233624	99233625
chr8	99233761	99233762
chr8	99233765	99233766
chr8	99233800	99233801
chr8	99233881	99233882
chr8	99233883	99233884
chr8	99234193	99234194
chr8	99234283	99234284
chr8	99234762	99234763
chr8	99234906	99234907
chr8	99235244	99235245
chr8	99235375	99235376
chr8	99235429	99235430
chr8	99235491	99235492
chr8	99235518	99235519
chr8	99235530	99235531
chr8	99235638	99235639
chr8	99235652	99235653
chr8	99235669	99235670
chr8	99235740	99235741
chr8	99235855	99235856
chr8	99236189	99236190
chr8	99236257	99236258
chr8	99236275	99236276
chr8	99236311	99236312
chr8	99236329	99236330
chr8	99236425	99236426
chr8	99236430	99236431
chr8	99236467	99236468
chr8	99236471	99236472
chr8	99236499	99236500
chr8	99236506	99236507
chr8	99236603	99236604
chr8	99236665	99236666
chr8	99236670	99236671
chr8	99236808	99236809
chr8	99236811	99236812
chr8	99236816	99236817
chr8	99236826	99236827
chr8	99236833	99236834
chr8	99236849	99236850
chr8	99236875	99236876
chr8	99236952	99236953
chr8	99237074	99237075
chr8	99237097	99237098
chr8	99237228	99237229
chr8	99237430	99237431
chr8	99237593	99237594
chr8	99237786	99237787
chr8	99237822	99237823
chr8	99237863	99237864
chr8	99237896	99237897
chr8	99237911	99237912
chr8	99237978	99237979
chr8	99238061	99238062
chr8	99238081	99238082
chr8	99238120	99238121
chr8	99238159	99238160
chr8	99238266	99238267
chr8	99238269	99238270
chr8	99238277	99238278
chr8	99238284	99238285
chr8	99238304	99238305
chr8	99238369	99238370
chr8	99238417	99238418
chr8	99238530	99238531
chr8	99238583	99238584
chr8	99238758	99238759
chr8	99238762	99238763
chr8	99238774	99238775
chr8	99238789	99238790
chr8	99238790	99238791
chr8	99238835	99238836
chr8	99238881	99238882
chr8	99238887	99238888
chr8	99239039	99239040
chr8	99239056	99239057
chr8	99239285	99239286
chr8	99239345	99239346
chr8	99239480	99239481
chr8	99239562	99239563
chr8	99239588	99239589
chr8	99239673	99239674
chr8	99239677	99239678
chr8	99239701	99239702
chr8	99239856	99239857
chr8	99239862	99239863
chr8	99239888	99239889
chr8	99239915	99239916
chr8	99239965	99239966
chr8	99239981	99239982
chr8	99240050	99240051
chr8	99240081	99240082
chr8	99240143	99240144
chr8	99240339	99240340
chr8	99240368	99240369
chr8	99240434	99240435
chr8	99240454	99240455
chr8	99240502	99240503
chr8	99240528	99240529
chr8	99240538	99240539
chr8	99240569	99240570
chr8	99240623	99240624
chr8	99240671	99240672
chr8	99240714	99240715
chr8	99240726	99240727
chr8	99241142	99241143
chr8	99241267	99241268
chr8	99241366	99241367
chr8	99241458	99241459
chr8	99242286	99242287
chr8	99242647	99242648
chr8	99242735	99242736
chr8	99242769	99242770
chr8	99242872	99242873
chr8	99243552	99243553
chr8	99244303	99244304
chr8	99245000	99245001
chr8	99245134	99245135
chr8	99245179	99245180
chr8	99246367	99246368
chr8	99246509	99246510
chr8	99247065	99247066
chr8	99247212	99247213
chr8	99247420	99247421
chr8	99247474	99247475
chr8	99247806	99247807
chr8	99248210	99248211
chr8	99248462	99248463
chr8	99249066	99249067
chr8	99249268	99249269
chr8	99249782	99249783
chr8	99250332	99250333
chr8	99250547	99250548
chr8	99250723	99250724
chr8	99251003	99251004
chr8	99251168	99251169
chr8	99251486	99251487
chr8	99251887	99251888
chr8	99251891	99251892
chr8	99252364	99252365
chr8	99252786	99252787
chr8	99252998	99252999
chr8	99253214	99253215
chr8	99253215	99253216
chr8	99253335	99253336
chr8	99254393	99254394
chr8	99254928	99254929
chr8	99256312	99256313
chr8	99256849	99256850
chr8	99257060	99257061
chr8	99257798	99257799
chr8	99257949	99257950
chr8	99258311	99258312
chr8	99259702	99259703
chr8	99259846	99259847
chr8	99262420	99262421
chr8	99263261	99263262
chr8	99263408	99263409
chr8	99264742	99264743
chr8	99265277	99265278
chr8	99265278	99265279
chr8	99265320	99265321
chr8	99265383	99265384
chr8	99265449	99265450
chr8	99265458	99265459
chr8	99265475	99265476
chr8	99265489	99265490
chr8	99265527	99265528
chr8	99265557	99265558
chr8	99265567	99265568
chr8	99265585	99265586
chr8	99265671	99265672
chr8	99265682	99265683
chr8	99265766	99265767
chr8	99265774	99265775
chr8	99265776	99265777
chr8	99266162	99266163
chr8	99266207	99266208
chr8	99266208	99266209
chr8	99266219	99266220
chr8	99266263	99266264
chr8	99266331	99266332
chr8	99266334	99266335
chr8	99266357	99266358
chr8	99266379	99266380
chr8	99266460	99266461
chr8	99266525	99266526
chr8	99266574	99266575
chr8	99266665	99266666
chr8	99266680	99266681
chr8	99266759	99266760
chr8	99266768	99266769
chr8	99266914	99266915
chr8	99267041	99267042
chr8	99267053	99267054
chr8	99267149	99267150
chr8	99267208	99267209
chr8	99267214	99267215
chr8	99267283	99267284
chr8	99267492	99267493
chr8	99267629	99267630
chr8	99267708	99267709
chr8	99267774	99267775
chr8	99267858	99267859
chr8	99267925	99267926
chr8	99267956	99267957
chr8	99268019	99268020
chr8	99268098	99268099
chr8	99268178	99268179
chr8	99268184	99268185
chr8	99268343	99268344
chr8	99268703	99268704
chr8	99268728	99268729
chr8	99268761	99268762
chr8	99268841	99268842
chr8	99268873	99268874
chr8	99268914	99268915
chr8	99268933	99268934
chr8	99268975	99268976
chr8	99269005	99269006
chr8	99269011	99269012
chr8	99269013	99269014
chr8	99269027	99269028
chr8	99269058	99269059
chr8	99269165	99269166
chr8	99269200	99269201
chr8	99269205	99269206
chr8	99269243	99269244
chr8	99269359	99269360
chr8	99269380	99269381
chr8	99269396	99269397
chr8	99269397	99269398
chr8	99269406	99269407
chr8	99269412	99269413
chr8	99269450	99269451
chr8	99269604	99269605
chr8	99269621	99269622
chr8	99269650	99269651
chr8	99269990	99269991
chr8	99270638	99270639
chr8	99270869	99270870
chr8	99272027	99272028
chr8	99272071	99272072
chr8	99274139	99274140
chr8	99274214	99274215
chr8	99274632	99274633
chr8	99274734	99274735
chr8	99274788	99274789
chr8	99274792	99274793
chr8	99274928	99274929
chr8	99275361	99275362
chr8	99276245	99276246
chr8	99276850	99276851
chr8	99276942	99276943
chr8	99277771	99277772
chr8	99277867	99277868
chr8	99278011	99278012
chr8	99278216	99278217
chr8	99278412	99278413
chr8	99278415	99278416
chr8	99278433	99278434
chr8	99279209	99279210
chr8	99279275	99279276
chr8	99279297	99279298
chr8	99279321	99279322
chr8	99279380	99279381
chr8	99279485	99279486
chr8	99279773	99279774
chr8	99280807	99280808
chr8	99281010	99281011
chr8	99281598	99281599
chr8	99283268	99283269
chr8	99283455	99283456
chr8	99283774	99283775
chr8	99283941	99283942
chr8	99284000	99284001
chr8	99284124	99284125
chr8	99284434	99284435
chr8	99284507	99284508
chr8	99285169	99285170
chr8	99285703	99285704
chr8	99286280	99286281
chr8	99286325	99286326
chr8	99286537	99286538
chr8	99286604	99286605
chr8	99287723	99287724
chr8	99288362	99288363
chr8	99288970	99288971
chr8	99288978	99288979
chr8	99289175	99289176
chr8	99290384	99290385
chr8	99290504	99290505
chr8	99291323	99291324
chr8	99291350	99291351
chr8	99293200	99293201
chr8	99295091	99295092
chr8	99295572	99295573
chr8	99295588	99295589
chr8	99295634	99295635
chr8	99296205	99296206
chr8	99296207	99296208
chr8	99297917	99297918
chr8	99298179	99298180
chr8	99298181	99298182
chr8	99298561	99298562
chr8	99299646	99299647
chr8	99300277	99300278
chr8	99300996	99300997
chr8	99301355	99301356
chr8	99301706	99301707
chr8	99301798	99301799
chr8	99302902	99302903
chr8	99304459	99304460
chr8	99304663	99304664
chr8	99304871	99304872
chr8	99305178	99305179
chr8	99305218	99305219
chr8	99305270	99305271
chr8	99305890	99305891
chr8	99305978	99305979
chr8	99306206	99306207
chr8	99306655	99306656
chr8	99306777	99306778
chr8	99307062	99307063
chr8	99308042	99308043
chr8	99309702	99309703
chr8	99309941	99309942
chr8	99310026	99310027
chr8	99310075	99310076
chr8	99310477	99310478
chr8	99310612	99310613
chr8	99310876	99310877
chr8	99310984	99310985
chr8	99311019	99311020
chr8	99311101	99311102
chr8	99311117	99311118
chr8	99311389	99311390
chr8	99311419	99311420
chr8	99311428	99311429
chr8	99311499	99311500
chr8	99311841	99311842
chr8	99311863	99311864
chr8	99313448	99313449
chr8	99314207	99314208
chr8	99314224	99314225
chr8	99314226	99314227
chr8	99315232	99315233
chr8	99316277	99316278
chr8	99316280	99316281
chr8	99317166	99317167
chr8	99319119	99319120
chr8	99319764	99319765
chr8	99320653	99320654
chr8	99320988	99320989
chr8	99321984	99321985
chr8	99322471	99322472
chr8	99322712	99322713
chr8	99323282	99323283
chr8	99325352	99325353
chr8	99326125	99326126
chr8	99327556	99327557
chr8	99327603	99327604
chr8	99330787	99330788
chr8	99334512	99334513
chr8	99342989	99342990
chr8	99349011	99349012
chr8	99352156	99352157
chr8	99353090	99353091
chr8	99357326	99357327
chr8	99357972	99357973
chr8	99363137	99363138
chr8	99370645	99370646
chr8	99381833	99381834
chr8	99384973	99384974
chr8	99394634	99394635
chr8	99398485	99398486
chr8	99398666	99398667
chr8	99399023	99399024
chr8	99400734	99400735
chr8	99403746	99403747
chr8	99409853	99409854
chr8	99413710	99413711
chr8	99415767	99415768
chr8	99417058	99417059
chr8	99419049	99419050
chr8	99420714	99420715
chr8	99422339	99422340
chr8	99422718	99422719
chr8	99426139	99426140
chr8	99440659	99440660
chr8	99445138	99445139
chr8	99445727	99445728
chr8	99448072	99448073
chr8	99451718	99451719
chr8	99451725	99451726
chr8	99453250	99453251
chr8	99455260	99455261
chr8	99455682	99455683
chr8	99457151	99457152
chr8	99458335	99458336
chr8	99463449	99463450
chr8	99481097	99481098
chr8	99485157	99485158
chr8	99486996	99486997
chr8	99488424	99488425
chr8	99489497	99489498
chr8	99489531	99489532
chr8	99489672	99489673
chr8	99489775	99489776
chr8	99489927	99489928
chr8	99490856	99490857
chr8	99490899	99490900
chr8	99490908	99490909
chr8	99490916	99490917
chr8	99491211	99491212
chr8	99491850	99491851
chr8	99492015	99492016
chr8	99492155	99492156
chr8	99492197	99492198
chr8	99492366	99492367
chr8	99492421	99492422
chr8	99492518	99492519
chr8	99493432	99493433
chr8	99493853	99493854
chr8	99494647	99494648
chr8	99494980	99494981
chr8	99495393	99495394
chr8	99495634	99495635
chr8	99495815	99495816
chr8	99496579	99496580
chr8	99496687	99496688
chr8	99497265	99497266
chr8	99497503	99497504
chr8	99497681	99497682
chr8	99497707	99497708
chr8	99497709	99497710
chr8	99498691	99498692
chr8	99511093	99511094
chr8	99512433	99512434
chr8	99512614	99512615
chr8	99512616	99512617
chr8	99512827	99512828
chr8	99513454	99513455
chr8	99513562	99513563
chr8	99515111	99515112
chr8	99515112	99515113
chr8	99515474	99515475
chr8	99515973	99515974
chr8	99516326	99516327
chr8	99518279	99518280
chr8	99518392	99518393
chr8	99519062	99519063
chr8	99519083	99519084
chr8	99519229	99519230
chr8	99519237	99519238
chr8	99519280	99519281
chr8	99519332	99519333
chr8	99519379	99519380
chr8	99519440	99519441
chr8	99519523	99519524
chr8	99519532	99519533
chr8	99519545	99519546
chr8	99519556	99519557
chr8	99519768	99519769
chr8	99519807	99519808
chr8	99519917	99519918
chr8	99520369	99520370
chr8	99520467	99520468
chr8	99520512	99520513
chr8	99520522	99520523
chr8	99520546	99520547
chr8	99520636	99520637
chr8	99520679	99520680
chr8	99520741	99520742
chr8	99520997	99520998
chr8	99521151	99521152
chr8	99521438	99521439
chr8	99521562	99521563
chr8	99521638	99521639
chr8	99521681	99521682
chr8	99521747	99521748
chr8	99521903	99521904
chr8	99521952	99521953
chr8	99522046	99522047
chr8	99522056	99522057
chr8	99522201	99522202
chr8	99522308	99522309
chr8	99522309	99522310
chr8	99522341	99522342
chr8	99522420	99522421
chr8	99522460	99522461
chr8	99522586	99522587
chr8	99522588	99522589
chr8	99522649	99522650
chr8	99522784	99522785
chr8	99522799	99522800
chr8	99522903	99522904
chr8	99522922	99522923
chr8	99522940	99522941
chr8	99522968	99522969
chr8	99522982	99522983
chr8	99523055	99523056
chr8	99523079	99523080
chr8	99523147	99523148
chr8	99523195	99523196
chr8	99523215	99523216
chr8	99523300	99523301
chr8	99523345	99523346
chr8	99523363	99523364
chr8	99523373	99523374
chr8	99523377	99523378
chr8	99523380	99523381
chr8	99523403	99523404
chr8	99523433	99523434
chr8	99523436	99523437
chr8	99523454	99523455
chr8	99523502	99523503
chr8	99523509	99523510
chr8	99523537	99523538
chr8	99523651	99523652
chr8	99523733	99523734
chr8	99523815	99523816
chr8	99523818	99523819
chr8	99523940	99523941
chr8	99523976	99523977
chr8	99524088	99524089
chr8	99524113	99524114
chr8	99524334	99524335
chr8	99524342	99524343
chr8	99524371	99524372
chr8	99524462	99524463
chr8	99524605	99524606
chr8	99524795	99524796
chr8	99524906	99524907
chr8	99525135	99525136
chr8	99525481	99525482
chr8	99525718	99525719
chr8	99525947	99525948
chr8	99525988	99525989
chr8	99525991	99525992
chr8	99526076	99526077
chr8	99526165	99526166
chr8	99526290	99526291
chr8	99526351	99526352
chr8	99526451	99526452
chr8	99526545	99526546
chr8	99526645	99526646
chr8	99526676	99526677
chr8	99526923	99526924
chr8	99526934	99526935
chr8	99526989	99526990
chr8	99527139	99527140
chr8	99527140	99527141
chr8	99527229	99527230
chr8	99527390	99527391
chr8	99527405	99527406
chr8	99527420	99527421
chr8	99527824	99527825
chr8	99527842	99527843
chr8	99527874	99527875
chr8	99527903	99527904
chr8	99527922	99527923
chr8	99527993	99527994
chr8	99527994	99527995
chr8	99528002	99528003
chr8	99528035	99528036
chr8	99528048	99528049
chr8	99528049	99528050
chr8	99528087	99528088
chr8	99528189	99528190
chr8	99528379	99528380
chr8	99528469	99528470
chr8	99528600	99528601
chr8	99528613	99528614
chr8	99528626	99528627
chr8	99528631	99528632
chr8	99528657	99528658
chr8	99528869	99528870
chr8	99528899	99528900
chr8	99528959	99528960
chr8	99529197	99529198
chr8	99529211	99529212
chr8	99529418	99529419
chr8	99529438	99529439
chr8	99529546	99529547
chr8	99529577	99529578
chr8	99529617	99529618
chr8	99529893	99529894
chr8	99530004	99530005
chr8	99530019	99530020
chr8	99530112	99530113
chr8	99530137	99530138
chr8	99530193	99530194
chr8	99530286	99530287
chr8	99530565	99530566
chr8	99530737	99530738
chr8	99530981	99530982
chr8	99531065	99531066
chr8	99531418	99531419
chr8	99531661	99531662
chr8	99532290	99532291
chr8	99532567	99532568
chr8	99532711	99532712
chr8	99534231	99534232
chr8	99534453	99534454
chr8	99534546	99534547
chr8	99535123	99535124
chr8	99536972	99536973
chr8	99537194	99537195
chr8	99537226	99537227
chr8	99537358	99537359
chr8	99537688	99537689
chr8	99537720	99537721
chr8	99537850	99537851
chr8	99537851	99537852
chr8	99538444	99538445
chr8	99538690	99538691
chr8	99538839	99538840
chr8	99539213	99539214
chr8	99539325	99539326
chr8	99539617	99539618
chr8	99539771	99539772
chr8	99539999	99540000
chr8	99540302	99540303
chr8	99540418	99540419
chr8	99540635	99540636
chr8	99540641	99540642
chr8	99541230	99541231
chr8	99541404	99541405
chr8	99541545	99541546
chr8	99541712	99541713
chr8	99542539	99542540
chr8	99542622	99542623
chr8	99542681	99542682
chr8	99542984	99542985
chr8	99543597	99543598
chr8	99543713	99543714
chr8	99543907	99543908
chr8	99544150	99544151
chr8	99544232	99544233
chr8	99544604	99544605
chr8	99544697	99544698
chr8	99544962	99544963
chr8	99545035	99545036
chr8	99545053	99545054
chr8	99545078	99545079
chr8	99545126	99545127
chr8	99545303	99545304
chr8	99545492	99545493
chr8	99545569	99545570
chr8	99546458	99546459
chr8	99546670	99546671
chr8	99547006	99547007
chr8	99547354	99547355
chr8	99547843	99547844
chr8	99548415	99548416
chr8	99549092	99549093
chr8	99549112	99549113
chr8	99549131	99549132
chr8	99549142	99549143
chr8	99549316	99549317
chr8	99549378	99549379
chr8	99549490	99549491
chr8	99549697	99549698
chr8	99550002	99550003
chr8	99550431	99550432
chr8	99550452	99550453
chr8	99550804	99550805
chr8	99550900	99550901
chr8	99550984	99550985
chr8	99551002	99551003
chr8	99551629	99551630
chr8	99551663	99551664
chr8	99551767	99551768
chr8	99552200	99552201
chr8	99552204	99552205
chr8	99552288	99552289
chr8	99552341	99552342
chr8	99552488	99552489
chr8	99552648	99552649
chr8	99552842	99552843
chr8	99552852	99552853
chr8	99552888	99552889
chr8	99553447	99553448
chr8	99553776	99553777
chr8	99553782	99553783
chr8	99553850	99553851
chr8	99553975	99553976
chr8	99554247	99554248
chr8	99554800	99554801
chr8	99554828	99554829
chr8	99555119	99555120
chr8	99555214	99555215
chr8	99555461	99555462
chr8	99555552	99555553
chr8	99555592	99555593
chr8	99555622	99555623
chr8	99556080	99556081
chr8	99556347	99556348
chr8	99556817	99556818
chr8	99556894	99556895
chr8	99557008	99557009
chr8	99557113	99557114
chr8	99557159	99557160
chr8	99557174	99557175
chr8	99557773	99557774
chr8	99557783	99557784
chr8	99558359	99558360
chr8	99558817	99558818
chr8	99558885	99558886
chr8	99559001	99559002
chr8	99559138	99559139
chr8	99559140	99559141
chr8	99559156	99559157
chr8	99559335	99559336
chr8	99559482	99559483
chr8	99559772	99559773
chr8	99559807	99559808
chr8	99559888	99559889
chr8	99560005	99560006
chr8	99560236	99560237
chr8	99560358	99560359
chr8	99560449	99560450
chr8	99560480	99560481
chr8	99560653	99560654
chr8	99560768	99560769
chr8	99561206	99561207
chr8	99561345	99561346
chr8	99561410	99561411
chr8	99561468	99561469
chr8	99561527	99561528
chr8	99561857	99561858
chr8	99561924	99561925
chr8	99561952	99561953
chr8	99562004	99562005
chr8	99562009	99562010
chr8	99562027	99562028
chr8	99562505	99562506
chr8	99562510	99562511
chr8	99562764	99562765
chr8	99562855	99562856
chr8	99562946	99562947
chr8	99562957	99562958
chr8	99562999	99563000
chr8	99563028	99563029
chr8	99563077	99563078
chr8	99563117	99563118
chr8	99563138	99563139
chr8	99563262	99563263
chr8	99563415	99563416
chr8	99563472	99563473
chr8	99563543	99563544
chr8	99563557	99563558
chr8	99563820	99563821
chr8	99563948	99563949
chr8	99564059	99564060
chr8	99564193	99564194
chr8	99564273	99564274
chr8	99564391	99564392
chr8	99564523	99564524
chr8	99564699	99564700
chr8	99564759	99564760
chr8	99564842	99564843
chr8	99564946	99564947
chr8	99564947	99564948
chr8	99565186	99565187
chr8	99565269	99565270
chr8	99565290	99565291
chr8	99565583	99565584
chr8	99565773	99565774
chr8	99565792	99565793
chr8	99565976	99565977
chr8	99566131	99566132
chr8	99566255	99566256
chr8	99566599	99566600
chr8	99566609	99566610
chr8	99566622	99566623
chr8	99566641	99566642
chr8	99566657	99566658
chr8	99566711	99566712
chr8	99566901	99566902
chr8	99567053	99567054
chr8	99567195	99567196
chr8	99567460	99567461
chr8	99567627	99567628
chr8	99567891	99567892
chr8	99567979	99567980
chr8	99568223	99568224
chr8	99568305	99568306
chr8	99568392	99568393
chr8	99568404	99568405
chr8	99568419	99568420
chr8	99568593	99568594
chr8	99568595	99568596
chr8	99568861	99568862
chr8	99568990	99568991
chr8	99569469	99569470
chr8	99569473	99569474
chr8	99569526	99569527
chr8	99569635	99569636
chr8	99569737	99569738
chr8	99569738	99569739
chr8	99569750	99569751
chr8	99569981	99569982
chr8	99570041	99570042
chr8	99570065	99570066
chr8	99570427	99570428
chr8	99570528	99570529
chr8	99570599	99570600
chr8	99570659	99570660
chr8	99570840	99570841
chr8	99570898	99570899
chr8	99571101	99571102
chr8	99571183	99571184
chr8	99571208	99571209
chr8	99571229	99571230
chr8	99571252	99571253
chr8	99571291	99571292
chr8	99571373	99571374
chr8	99571389	99571390
chr8	99571399	99571400
chr8	99571429	99571430
chr8	99571565	99571566
chr8	99571772	99571773
chr8	99571833	99571834
chr8	99572074	99572075
chr8	99572104	99572105
chr8	99572185	99572186
chr8	99572192	99572193
chr8	99572237	99572238
chr8	99572378	99572379
chr8	99572380	99572381
chr8	99572391	99572392
chr8	99572589	99572590
chr8	99572713	99572714
chr8	99573009	99573010
chr8	99573275	99573276
chr8	99573393	99573394
chr8	99573665	99573666
chr8	99573666	99573667
chr8	99573670	99573671
chr8	99573676	99573677
chr8	99573717	99573718
chr8	99573782	99573783
chr8	99573906	99573907
chr8	99573975	99573976
chr8	99574104	99574105
chr8	99574225	99574226
chr8	99574237	99574238
chr8	99574241	99574242
chr8	99574272	99574273
chr8	99574275	99574276
chr8	99574279	99574280
chr8	99574551	99574552
chr8	99574557	99574558
chr8	99574565	99574566
chr8	99574689	99574690
chr8	99574759	99574760
chr8	99574919	99574920
chr8	99574926	99574927
chr8	99575107	99575108
chr8	99575276	99575277
chr8	99575409	99575410
chr8	99575542	99575543
chr8	99575688	99575689
chr8	99576022	99576023
chr8	99576084	99576085
chr8	99576383	99576384
chr8	99576387	99576388
chr8	99576388	99576389
chr8	99576514	99576515
chr8	99576937	99576938
chr8	99577208	99577209
chr8	99577219	99577220
chr8	99577230	99577231
chr8	99577237	99577238
chr8	99577494	99577495
chr8	99577514	99577515
chr8	99577545	99577546
chr8	99577643	99577644
chr8	99577646	99577647
chr8	99577672	99577673
chr8	99577917	99577918
chr8	99578099	99578100
chr8	99578156	99578157
chr8	99578348	99578349
chr8	99578707	99578708
chr8	99578814	99578815
chr8	99578850	99578851
chr8	99578857	99578858
chr8	99578954	99578955
chr8	99579029	99579030
chr8	99579166	99579167
chr8	99579196	99579197
chr8	99579230	99579231
chr8	99579327	99579328
chr8	99579375	99579376
chr8	99579595	99579596
chr8	99580043	99580044
chr8	99580243	99580244
chr8	99580259	99580260
chr8	99580359	99580360
chr8	99580410	99580411
chr8	99580529	99580530
chr8	99580584	99580585
chr8	99580927	99580928
chr8	99581374	99581375
chr8	99581617	99581618
chr8	99582563	99582564
chr8	99582651	99582652
chr8	99583273	99583274
chr8	99583274	99583275
chr8	99583319	99583320
chr8	99584028	99584029
chr8	99584033	99584034
chr8	99584036	99584037
chr8	99584058	99584059
chr8	99584082	99584083
chr8	99584127	99584128
chr8	99584437	99584438
chr8	99584483	99584484
chr8	99584689	99584690
chr8	99584942	99584943
chr8	99585006	99585007
chr8	99585494	99585495
chr8	99585511	99585512
chr8	99585996	99585997
chr8	99586012	99586013
chr8	99586199	99586200
chr8	99586209	99586210
chr8	99586319	99586320
chr8	99586585	99586586
chr8	99586904	99586905
chr8	99587171	99587172
chr8	99587172	99587173
chr8	99587321	99587322
chr8	99587343	99587344
chr8	99587432	99587433
chr8	99587638	99587639
chr8	99587757	99587758
chr8	99587807	99587808
chr8	99587869	99587870
chr8	99588352	99588353
chr8	99589023	99589024
chr8	99589354	99589355
chr8	99589715	99589716
chr8	99589733	99589734
chr8	99589965	99589966
chr8	99590005	99590006
chr8	99590086	99590087
chr8	99590154	99590155
chr8	99590217	99590218
chr8	99590309	99590310
chr8	99590312	99590313
chr8	99590802	99590803
chr8	99590824	99590825
chr8	99590826	99590827
chr8	99591328	99591329
chr8	99591510	99591511
chr8	99591592	99591593
chr8	99591614	99591615
chr8	99591654	99591655
chr8	99591729	99591730
chr8	99591736	99591737
chr8	99591787	99591788
chr8	99591908	99591909
chr8	99591911	99591912
chr8	99592179	99592180
chr8	99592326	99592327
chr8	99592330	99592331
chr8	99592347	99592348
chr8	99592454	99592455
chr8	99592580	99592581
chr8	99592597	99592598
chr8	99592664	99592665
chr8	99592737	99592738
chr8	99592792	99592793
chr8	99592917	99592918
chr8	99593032	99593033
chr8	99593167	99593168
chr8	99593218	99593219
chr8	99593249	99593250
chr8	99593250	99593251
chr8	99593316	99593317
chr8	99593359	99593360
chr8	99593440	99593441
chr8	99593660	99593661
chr8	99593753	99593754
chr8	99593762	99593763
chr8	99593776	99593777
chr8	99593804	99593805
chr8	99594100	99594101
chr8	99594112	99594113
chr8	99594116	99594117
chr8	99594268	99594269
chr8	99594302	99594303
chr8	99594318	99594319
chr8	99594372	99594373
chr8	99594397	99594398
chr8	99594446	99594447
chr8	99594455	99594456
chr8	99594537	99594538
chr8	99594559	99594560
chr8	99594613	99594614
chr8	99594751	99594752
chr8	99594780	99594781
chr8	99594876	99594877
chr8	99594909	99594910
chr8	99594922	99594923
chr8	99595048	99595049
chr8	99595090	99595091
chr8	99595106	99595107
chr8	99595154	99595155
chr8	99595347	99595348
chr8	99595360	99595361
chr8	99595376	99595377
chr8	99595395	99595396
chr8	99595465	99595466
chr8	99595494	99595495
chr8	99595512	99595513
chr8	99595523	99595524
chr8	99595558	99595559
chr8	99595575	99595576
chr8	99595598	99595599
chr8	99595706	99595707
chr8	99595719	99595720
chr8	99595786	99595787
chr8	99595808	99595809
chr8	99595998	99595999
chr8	99596005	99596006
chr8	99596013	99596014
chr8	99596036	99596037
chr8	99596083	99596084
chr8	99596182	99596183
chr8	99596282	99596283
chr8	99596340	99596341
chr8	99596345	99596346
chr8	99596575	99596576
chr8	99596746	99596747
chr8	99596981	99596982
chr8	99597007	99597008
chr8	99597047	99597048
chr8	99597225	99597226
chr8	99597247	99597248
chr8	99597280	99597281
chr8	99597399	99597400
chr8	99597446	99597447
chr8	99597497	99597498
chr8	99597509	99597510
chr8	99597510	99597511
chr8	99597628	99597629
chr8	99597632	99597633
chr8	99597664	99597665
chr8	99597721	99597722
chr8	99597735	99597736
chr8	99597822	99597823
chr8	99597840	99597841
chr8	99597841	99597842
chr8	99597886	99597887
chr8	99597902	99597903
chr8	99597930	99597931
chr8	99598068	99598069
chr8	99598124	99598125
chr8	99598175	99598176
chr8	99598365	99598366
chr8	99598388	99598389
chr8	99598406	99598407
chr8	99598499	99598500
chr8	99598503	99598504
chr8	99598954	99598955
chr8	99599090	99599091
chr8	99599195	99599196
chr8	99599317	99599318
chr8	99599386	99599387
chr8	99599446	99599447
chr8	99599566	99599567
chr8	99599591	99599592
chr8	99599606	99599607
chr8	99599614	99599615
chr8	99599648	99599649
chr8	99599675	99599676
chr8	99599707	99599708
chr8	99599716	99599717
chr8	99599780	99599781
chr8	99599781	99599782
chr8	99599783	99599784
chr8	99599802	99599803
chr8	99599905	99599906
chr8	99599943	99599944
chr8	99599960	99599961
chr8	99599997	99599998
chr8	99600088	99600089
chr8	99600392	99600393
chr8	99600477	99600478
chr8	99600586	99600587
chr8	99600600	99600601
chr8	99600605	99600606
chr8	99600868	99600869
chr8	99601040	99601041
chr8	99601075	99601076
chr8	99601104	99601105
chr8	99601151	99601152
chr8	99601168	99601169
chr8	99601177	99601178
chr8	99601230	99601231
chr8	99601430	99601431
chr8	99601656	99601657
chr8	99601707	99601708
chr8	99601713	99601714
chr8	99601764	99601765
chr8	99601820	99601821
chr8	99601849	99601850
chr8	99601885	99601886
chr8	99601922	99601923
chr8	99602176	99602177
chr8	99602292	99602293
chr8	99602462	99602463
chr8	99602642	99602643
chr8	99602881	99602882
chr8	99602912	99602913
chr8	99602953	99602954
chr8	99603031	99603032
chr8	99603291	99603292
chr8	99603316	99603317
chr8	99603400	99603401
chr8	99603430	99603431
chr8	99603571	99603572
chr8	99603693	99603694
chr8	99603698	99603699
chr8	99603803	99603804
chr8	99603844	99603845
chr8	99603866	99603867
chr8	99603886	99603887
chr8	99603960	99603961
chr8	99603984	99603985
chr8	99604022	99604023
chr8	99604322	99604323
chr8	99604468	99604469
chr8	99604470	99604471
chr8	99604668	99604669
chr8	99604814	99604815
chr8	99604821	99604822
chr8	99604922	99604923
chr8	99605048	99605049
chr8	99605328	99605329
chr8	99605506	99605507
chr8	99605771	99605772
chr8	99605827	99605828
chr8	99605905	99605906
chr8	99605949	99605950
chr8	99606049	99606050
chr8	99606053	99606054
chr8	99606092	99606093
chr8	99606097	99606098
chr8	99606197	99606198
chr8	99606250	99606251
chr8	99606275	99606276
chr8	99606330	99606331
chr8	99606339	99606340
chr8	99606354	99606355
chr8	99608920	99608921
chr8	99610347	99610348
chr8	99610437	99610438
chr8	99618520	99618521
chr8	99619074	99619075
chr8	99620194	99620195
chr8	99620207	99620208
chr8	99620250	99620251
chr8	99620439	99620440
chr8	99620459	99620460
chr8	99620489	99620490
chr8	99620512	99620513
chr8	99620515	99620516
chr8	99620526	99620527
chr8	99620527	99620528
chr8	99620532	99620533
chr8	99620554	99620555
chr8	99620595	99620596
chr8	99620613	99620614
chr8	99620732	99620733
chr8	99620737	99620738
chr8	99620742	99620743
chr8	99620754	99620755
chr8	99620767	99620768
chr8	99620768	99620769
chr8	99620777	99620778
chr8	99620781	99620782
chr8	99620785	99620786
chr8	99620797	99620798
chr8	99620858	99620859
chr8	99620883	99620884
chr8	99620910	99620911
chr8	99620944	99620945
chr8	99620962	99620963
chr8	99621022	99621023
chr8	99621050	99621051
chr8	99621073	99621074
chr8	99621098	99621099
chr8	99621104	99621105
chr8	99621105	99621106
chr8	99621154	99621155
chr8	99621181	99621182
chr8	99621201	99621202
chr8	99621256	99621257
chr8	99621268	99621269
chr8	99621283	99621284
chr8	99621288	99621289
chr8	99621318	99621319
chr8	99621325	99621326
chr8	99621491	99621492
chr8	99621535	99621536
chr8	99621575	99621576
chr8	99621584	99621585
chr8	99621594	99621595
chr8	99621621	99621622
chr8	99621653	99621654
chr8	99621694	99621695
chr8	99621753	99621754
chr8	99621792	99621793
chr8	99621879	99621880
chr8	99621885	99621886
chr8	99621886	99621887
chr8	99621933	99621934
chr8	99621945	99621946
chr8	99621972	99621973
chr8	99621973	99621974
chr8	99621983	99621984
chr8	99621992	99621993
chr8	99621996	99621997
chr8	99622027	99622028
chr8	99622058	99622059
chr8	99622075	99622076
chr8	99622077	99622078
chr8	99622087	99622088
chr8	99622089	99622090
chr8	99622120	99622121
chr8	99622158	99622159
chr8	99622197	99622198
chr8	99622208	99622209
chr8	99622227	99622228
chr8	99622228	99622229
chr8	99622229	99622230
chr8	99622236	99622237
chr8	99622277	99622278
chr8	99622291	99622292
chr8	99622296	99622297
chr8	99622322	99622323
chr8	99622386	99622387
chr8	99622397	99622398
chr8	99622398	99622399
chr8	99622436	99622437
chr8	99622469	99622470
chr8	99622680	99622681
chr8	99622709	99622710
chr8	99622744	99622745
chr8	99622780	99622781
chr8	99622789	99622790
chr8	99622797	99622798
chr8	99622800	99622801
chr8	99622855	99622856
chr8	99622894	99622895
chr8	99622928	99622929
chr8	99623081	99623082
chr8	99623082	99623083
chr8	99623127	99623128
chr8	99623129	99623130
chr8	99623135	99623136
chr8	99623144	99623145
chr8	99623183	99623184
chr8	99623233	99623234
chr8	99623244	99623245
chr8	99623245	99623246
chr8	99623251	99623252
chr8	99623284	99623285
chr8	99623290	99623291
chr8	99623294	99623295
chr8	99623296	99623297
chr8	99623317	99623318
chr8	99623319	99623320
chr8	99623338	99623339
chr8	99623356	99623357
chr8	99626532	99626533
chr8	99626914	99626915
chr8	99628788	99628789
chr8	99629636	99629637
chr8	99632545	99632546
chr8	99632621	99632622
chr8	99632880	99632881
chr8	99633141	99633142
chr8	99633163	99633164
chr8	99633361	99633362
chr8	99633427	99633428
chr8	99633674	99633675
chr8	99634043	99634044
chr8	99634441	99634442
chr8	99634583	99634584
chr8	99634696	99634697
chr8	99634786	99634787
chr8	99634957	99634958
chr8	99635020	99635021
chr8	99635022	99635023
chr8	99635128	99635129
chr8	99635646	99635647
chr8	99635857	99635858
chr8	99636448	99636449
chr8	99636576	99636577
chr8	99636707	99636708
chr8	99637133	99637134
chr8	99638117	99638118
chr8	99638181	99638182
chr8	99638603	99638604
```
