## Supplementary material for "Transcriptional perturbation of LINE-1 elements reveals their *cis*-regulatory potential": Data_S1.bed (part 71 of 83)

```
chr8	99638612	99638613
chr8	99639319	99639320
chr8	99641269	99641270
chr8	99641285	99641286
chr8	99642387	99642388
chr8	99642443	99642444
chr8	99643167	99643168
chr8	99643467	99643468
chr8	99643600	99643601
chr8	99644119	99644120
chr8	99644136	99644137
chr8	99644487	99644488
chr8	99644858	99644859
chr8	99645025	99645026
chr8	99645446	99645447
chr8	99646358	99646359
chr8	99646360	99646361
chr8	99646362	99646363
chr8	99646430	99646431
chr8	99646852	99646853
chr8	99647094	99647095
chr8	99647401	99647402
chr8	99647402	99647403
chr8	99647404	99647405
chr8	99648253	99648254
chr8	99648916	99648917
chr8	99649316	99649317
chr8	99649706	99649707
chr8	99650161	99650162
chr8	99651077	99651078
chr8	99651792	99651793
chr8	99652148	99652149
chr8	99652202	99652203
chr8	99652694	99652695
chr8	99652753	99652754
chr8	99653314	99653315
chr8	99653460	99653461
chr8	99653502	99653503
chr8	99653830	99653831
chr8	99654202	99654203
chr8	99654293	99654294
chr8	99654401	99654402
chr8	99654422	99654423
chr8	99654807	99654808
chr8	99654923	99654924
chr8	99655045	99655046
chr8	99655646	99655647
chr8	99655666	99655667
chr8	99655697	99655698
chr8	99655721	99655722
chr8	99656245	99656246
chr8	99656345	99656346
chr8	99656350	99656351
chr8	99656365	99656366
chr8	99656376	99656377
chr8	99656429	99656430
chr8	99656761	99656762
chr8	99656762	99656763
chr8	99656873	99656874
chr8	99657168	99657169
chr8	99657376	99657377
chr8	99657485	99657486
chr8	99657515	99657516
chr8	99657912	99657913
chr8	99658042	99658043
chr8	99658215	99658216
chr8	99658346	99658347
chr8	99658851	99658852
chr8	99658899	99658900
chr8	99659177	99659178
chr8	99659249	99659250
chr8	99659823	99659824
chr8	99659849	99659850
chr8	99659906	99659907
chr8	99660346	99660347
chr8	99660405	99660406
chr8	99660624	99660625
chr8	99660805	99660806
chr8	99660899	99660900
chr8	99660949	99660950
chr8	99662345	99662346
chr8	99662398	99662399
chr8	99662537	99662538
chr8	99662672	99662673
chr8	99662957	99662958
chr8	99663170	99663171
chr8	99663180	99663181
chr8	99663688	99663689
chr8	99664489	99664490
chr8	99664903	99664904
chr8	99664954	99664955
chr8	99665065	99665066
chr8	99665577	99665578
chr8	99665679	99665680
chr8	99666831	99666832
chr8	99666835	99666836
chr8	99666854	99666855
chr8	99667588	99667589
chr8	99668872	99668873
chr8	99669791	99669792
chr8	99670213	99670214
chr8	99670503	99670504
chr8	99671356	99671357
chr8	99671425	99671426
chr8	99671491	99671492
chr8	99671645	99671646
chr8	99671867	99671868
chr8	99672593	99672594
chr8	99673457	99673458
chr8	99673484	99673485
chr8	99674031	99674032
chr8	99674329	99674330
chr8	99675064	99675065
chr8	99675173	99675174
chr8	99675184	99675185
chr8	99675214	99675215
chr8	99675249	99675250
chr8	99675288	99675289
chr8	99675383	99675384
chr8	99675516	99675517
chr8	99675569	99675570
chr8	99675769	99675770
chr8	99677859	99677860
chr8	99677879	99677880
chr8	99677898	99677899
chr8	99677911	99677912
chr8	99677940	99677941
chr8	99677961	99677962
chr8	99677973	99677974
chr8	99678347	99678348
chr8	99679918	99679919
chr8	99680183	99680184
chr8	99681072	99681073
chr8	99681076	99681077
chr8	99681246	99681247
chr8	99681716	99681717
chr8	99681763	99681764
chr8	99682019	99682020
chr8	99683210	99683211
chr8	99683512	99683513
chr8	99684293	99684294
chr8	99685699	99685700
chr8	99685739	99685740
chr8	99685983	99685984
chr8	99686226	99686227
chr8	99686244	99686245
chr8	99686701	99686702
chr8	99687989	99687990
chr8	99688889	99688890
chr8	99688966	99688967
chr8	99688980	99688981
chr8	99689676	99689677
chr8	99692410	99692411
chr8	99693039	99693040
chr8	99693984	99693985
chr8	99694545	99694546
chr8	99694558	99694559
chr8	99694854	99694855
chr8	99695769	99695770
chr8	99695796	99695797
chr8	99695902	99695903
chr8	99696107	99696108
chr8	99696134	99696135
chr8	99696166	99696167
chr8	99696253	99696254
chr8	99696338	99696339
chr8	99696364	99696365
chr8	99696374	99696375
chr8	99696437	99696438
chr8	99696546	99696547
chr8	99696843	99696844
chr8	99696958	99696959
chr8	99698820	99698821
chr8	99698999	99699000
chr8	99700826	99700827
chr8	99702154	99702155
chr8	99703071	99703072
chr8	99703847	99703848
chr8	99705247	99705248
chr8	99705264	99705265
chr8	99705272	99705273
chr8	99705819	99705820
chr8	99706440	99706441
chr8	99707383	99707384
chr8	99707565	99707566
chr8	99709839	99709840
chr8	99713033	99713034
chr8	99713142	99713143
chr8	99713156	99713157
chr8	99713197	99713198
chr8	99713199	99713200
chr8	99713218	99713219
chr8	99713263	99713264
chr8	99713270	99713271
chr8	99713301	99713302
chr8	99713319	99713320
chr8	99713326	99713327
chr8	99713371	99713372
chr8	99713376	99713377
chr8	99713416	99713417
chr8	99713431	99713432
chr8	99713439	99713440
chr8	99713461	99713462
chr8	99713474	99713475
chr8	99713515	99713516
chr8	99713516	99713517
chr8	99713518	99713519
chr8	99713521	99713522
chr8	99713558	99713559
chr8	99713574	99713575
chr8	99713594	99713595
chr8	99713613	99713614
chr8	99713666	99713667
chr8	99713687	99713688
chr8	99713711	99713712
chr8	99713718	99713719
chr8	99713785	99713786
chr8	99713787	99713788
chr8	99713796	99713797
chr8	99713822	99713823
chr8	99713847	99713848
chr8	99713852	99713853
chr8	99713891	99713892
chr8	99713892	99713893
chr8	99713897	99713898
chr8	99713949	99713950
chr8	99714025	99714026
chr8	99714037	99714038
chr8	99714042	99714043
chr8	99714071	99714072
chr8	99714093	99714094
chr8	99714119	99714120
chr8	99714151	99714152
chr8	99714161	99714162
chr8	99714165	99714166
chr8	99714170	99714171
chr8	99714177	99714178
chr8	99714178	99714179
chr8	99714354	99714355
chr8	99714359	99714360
chr8	99714374	99714375
chr8	99714377	99714378
chr8	99714385	99714386
chr8	99714394	99714395
chr8	99714449	99714450
chr8	99714479	99714480
chr8	99714596	99714597
chr8	99714599	99714600
chr8	99714601	99714602
chr8	99714605	99714606
chr8	99714616	99714617
chr8	99714636	99714637
chr8	99714649	99714650
chr8	99714750	99714751
chr8	99714775	99714776
chr8	99714881	99714882
chr8	99714909	99714910
chr8	99714929	99714930
chr8	99714947	99714948
chr8	99714971	99714972
chr8	99715070	99715071
chr8	99715075	99715076
chr8	99715089	99715090
chr8	99715093	99715094
chr8	99715115	99715116
chr8	99715133	99715134
chr8	99715150	99715151
chr8	99715161	99715162
chr8	99715162	99715163
chr8	99715167	99715168
chr8	99715168	99715169
chr8	99715200	99715201
chr8	99715312	99715313
chr8	99715357	99715358
chr8	99715362	99715363
chr8	99715376	99715377
chr8	99715381	99715382
chr8	99715382	99715383
chr8	99715385	99715386
chr8	99715388	99715389
chr8	99715461	99715462
chr8	99715485	99715486
chr8	99715487	99715488
chr8	99715488	99715489
chr8	99715546	99715547
chr8	99715638	99715639
chr8	99715643	99715644
chr8	99715655	99715656
chr8	99715725	99715726
chr8	99715783	99715784
chr8	99715810	99715811
chr8	99715827	99715828
chr8	99715896	99715897
chr8	99715915	99715916
chr8	99715917	99715918
chr8	99715940	99715941
chr8	99715952	99715953
chr8	99716745	99716746
chr8	99716823	99716824
chr8	99717522	99717523
chr8	99718399	99718400
chr8	99718413	99718414
chr8	99718437	99718438
chr8	99718455	99718456
chr8	99718555	99718556
chr8	99718570	99718571
chr8	99718575	99718576
chr8	99718679	99718680
chr8	99718751	99718752
chr8	99718753	99718754
chr8	99718809	99718810
chr8	99718830	99718831
chr8	99718834	99718835
chr8	99718835	99718836
chr8	99718849	99718850
chr8	99718942	99718943
chr8	99718973	99718974
chr8	99719065	99719066
chr8	99719092	99719093
chr8	99719153	99719154
chr8	99719238	99719239
chr8	99719239	99719240
chr8	99719266	99719267
chr8	99719284	99719285
chr8	99719291	99719292
chr8	99719303	99719304
chr8	99719305	99719306
chr8	99719310	99719311
chr8	99719322	99719323
chr8	99719358	99719359
chr8	99719359	99719360
chr8	99719390	99719391
chr8	99719413	99719414
chr8	99719416	99719417
chr8	99719428	99719429
chr8	99719485	99719486
chr8	99719499	99719500
chr8	99719500	99719501
chr8	99719515	99719516
chr8	99719539	99719540
chr8	99719542	99719543
chr8	99719565	99719566
chr8	99719566	99719567
chr8	99719613	99719614
chr8	99719614	99719615
chr8	99719665	99719666
chr8	99719674	99719675
chr8	99719685	99719686
chr8	99719700	99719701
chr8	99719708	99719709
chr8	99719711	99719712
chr8	99719763	99719764
chr8	99719796	99719797
chr8	99719804	99719805
chr8	99719839	99719840
chr8	99719914	99719915
chr8	99719941	99719942
chr8	99720021	99720022
chr8	99720036	99720037
chr8	99720048	99720049
chr8	99720058	99720059
chr8	99720061	99720062
chr8	99720062	99720063
chr8	99720064	99720065
chr8	99720096	99720097
chr8	99720099	99720100
chr8	99720144	99720145
chr8	99720154	99720155
chr8	99720156	99720157
chr8	99720164	99720165
chr8	99720173	99720174
chr8	99720185	99720186
chr8	99720189	99720190
chr8	99720190	99720191
chr8	99720198	99720199
chr8	99720240	99720241
chr8	99720299	99720300
chr8	99720343	99720344
chr8	99720371	99720372
chr8	99720409	99720410
chr8	99720438	99720439
chr8	99720452	99720453
chr8	99720461	99720462
chr8	99720481	99720482
chr8	99720554	99720555
chr8	99720568	99720569
chr8	99720583	99720584
chr8	99720600	99720601
chr8	99720663	99720664
chr8	99720722	99720723
chr8	99720735	99720736
chr8	99720771	99720772
chr8	99720775	99720776
chr8	99720780	99720781
chr8	99720783	99720784
chr8	99720785	99720786
chr8	99721234	99721235
chr8	99722332	99722333
chr8	99722361	99722362
chr8	99722389	99722390
chr8	99722411	99722412
chr8	99722543	99722544
chr8	99722545	99722546
chr8	99722558	99722559
chr8	99722585	99722586
chr8	99722588	99722589
chr8	99722607	99722608
chr8	99722617	99722618
chr8	99722712	99722713
chr8	99722730	99722731
chr8	99722744	99722745
chr8	99722783	99722784
chr8	99722803	99722804
chr8	99722814	99722815
chr8	99722821	99722822
chr8	99722876	99722877
chr8	99722922	99722923
chr8	99722933	99722934
chr8	99722949	99722950
chr8	99722996	99722997
chr8	99723027	99723028
chr8	99723062	99723063
chr8	99723064	99723065
chr8	99723126	99723127
chr8	99723237	99723238
chr8	99723262	99723263
chr8	99723271	99723272
chr8	99723301	99723302
chr8	99723304	99723305
chr8	99723331	99723332
chr8	99723367	99723368
chr8	99723396	99723397
chr8	99723424	99723425
chr8	99723462	99723463
chr8	99723481	99723482
chr8	99723482	99723483
chr8	99723485	99723486
chr8	99723486	99723487
chr8	99723546	99723547
chr8	99723548	99723549
chr8	99723562	99723563
chr8	99723584	99723585
chr8	99723623	99723624
chr8	99723628	99723629
chr8	99723919	99723920
chr8	99723931	99723932
chr8	99724089	99724090
chr8	99724182	99724183
chr8	99724193	99724194
chr8	99724219	99724220
chr8	99724280	99724281
chr8	99724318	99724319
chr8	99724357	99724358
chr8	99724358	99724359
chr8	99724432	99724433
chr8	99724443	99724444
chr8	99724544	99724545
chr8	99724565	99724566
chr8	99724584	99724585
chr8	99724645	99724646
chr8	99724694	99724695
chr8	99724727	99724728
chr8	99724730	99724731
chr8	99724806	99724807
chr8	99724844	99724845
chr8	99724886	99724887
chr8	99724943	99724944
chr8	99724965	99724966
chr8	99724981	99724982
chr8	99724989	99724990
chr8	99724990	99724991
chr8	99725002	99725003
chr8	99725051	99725052
chr8	99725060	99725061
chr8	99725143	99725144
chr8	99725155	99725156
chr8	99725160	99725161
chr8	99725173	99725174
chr8	99725179	99725180
chr8	99725199	99725200
chr8	99725214	99725215
chr8	99725243	99725244
chr8	99725256	99725257
chr8	99725279	99725280
chr8	99725302	99725303
chr8	99725313	99725314
chr8	99725314	99725315
chr8	99725362	99725363
chr8	99725363	99725364
chr8	99725366	99725367
chr8	99725425	99725426
chr8	99725437	99725438
chr8	99725456	99725457
chr8	99725549	99725550
chr8	99725553	99725554
chr8	99725556	99725557
chr8	99725577	99725578
chr8	99725658	99725659
chr8	99725731	99725732
chr8	99725759	99725760
chr8	99725762	99725763
chr8	99725851	99725852
chr8	99725865	99725866
chr8	99725881	99725882
chr8	99725937	99725938
chr8	99725971	99725972
chr8	99725979	99725980
chr8	99725986	99725987
chr8	99725987	99725988
chr8	99725988	99725989
chr8	99726013	99726014
chr8	99726073	99726074
chr8	99726116	99726117
chr8	99726184	99726185
chr8	99726188	99726189
chr8	99726312	99726313
chr8	99726395	99726396
chr8	99726409	99726410
chr8	99726422	99726423
chr8	99726427	99726428
chr8	99726432	99726433
chr8	99726443	99726444
chr8	99726469	99726470
chr8	99726511	99726512
chr8	99726518	99726519
chr8	99726544	99726545
chr8	99726696	99726697
chr8	99726719	99726720
chr8	99726731	99726732
chr8	99726773	99726774
chr8	99726806	99726807
chr8	99726816	99726817
chr8	99726842	99726843
chr8	99726853	99726854
chr8	99726855	99726856
chr8	99726858	99726859
chr8	99726895	99726896
chr8	99726926	99726927
chr8	99726958	99726959
chr8	99727021	99727022
chr8	99727025	99727026
chr8	99727110	99727111
chr8	99727112	99727113
chr8	99727140	99727141
chr8	99727183	99727184
chr8	99727184	99727185
chr8	99727185	99727186
chr8	99727217	99727218
chr8	99727226	99727227
chr8	99727240	99727241
chr8	99727255	99727256
chr8	99727257	99727258
chr8	99727263	99727264
chr8	99727279	99727280
chr8	99727283	99727284
chr8	99727339	99727340
chr8	99727398	99727399
chr8	99727399	99727400
chr8	99727424	99727425
chr8	99727460	99727461
chr8	99727523	99727524
chr8	99727558	99727559
chr8	99727615	99727616
chr8	99727621	99727622
chr8	99727646	99727647
chr8	99727652	99727653
chr8	99727734	99727735
chr8	99727739	99727740
chr8	99727767	99727768
chr8	99727772	99727773
chr8	99727810	99727811
chr8	99727843	99727844
chr8	99727924	99727925
chr8	99727927	99727928
chr8	99727928	99727929
chr8	99727954	99727955
chr8	99727986	99727987
chr8	99728036	99728037
chr8	99728050	99728051
chr8	99728065	99728066
chr8	99728073	99728074
chr8	99728081	99728082
chr8	99728083	99728084
chr8	99728121	99728122
chr8	99728135	99728136
chr8	99728139	99728140
chr8	99728156	99728157
chr8	99728176	99728177
chr8	99728193	99728194
chr8	99728197	99728198
chr8	99728235	99728236
chr8	99728259	99728260
chr8	99728293	99728294
chr8	99728314	99728315
chr8	99728336	99728337
chr8	99728348	99728349
chr8	99728349	99728350
chr8	99728356	99728357
chr8	99728399	99728400
chr8	99728400	99728401
chr8	99728406	99728407
chr8	99728409	99728410
chr8	99728450	99728451
chr8	99728489	99728490
chr8	99728551	99728552
chr8	99728582	99728583
chr8	99728585	99728586
chr8	99728616	99728617
chr8	99728622	99728623
chr8	99728678	99728679
chr8	99728701	99728702
chr8	99728705	99728706
chr8	99728729	99728730
chr8	99728753	99728754
chr8	99728755	99728756
chr8	99728762	99728763
chr8	99728806	99728807
chr8	99728834	99728835
chr8	99728836	99728837
chr8	99728937	99728938
chr8	99728974	99728975
chr8	99728979	99728980
chr8	99728984	99728985
chr8	99729000	99729001
chr8	99729007	99729008
chr8	99729052	99729053
chr8	99729098	99729099
chr8	99729114	99729115
chr8	99729122	99729123
chr8	99729125	99729126
chr8	99729129	99729130
chr8	99729147	99729148
chr8	99729186	99729187
chr8	99729187	99729188
chr8	99729200	99729201
chr8	99729216	99729217
chr8	99729222	99729223
chr8	99729238	99729239
chr8	99729242	99729243
chr8	99729268	99729269
chr8	99729284	99729285
chr8	99729329	99729330
chr8	99729347	99729348
chr8	99729384	99729385
chr8	99729389	99729390
chr8	99729419	99729420
chr8	99729437	99729438
chr8	99729450	99729451
chr8	99729456	99729457
chr8	99729518	99729519
chr8	99729578	99729579
chr8	99729627	99729628
chr8	99729666	99729667
chr8	99729668	99729669
chr8	99729669	99729670
chr8	99729680	99729681
chr8	99729682	99729683
chr8	99729831	99729832
chr8	99729867	99729868
chr8	99729959	99729960
chr8	99729980	99729981
chr8	99729996	99729997
chr8	99730014	99730015
chr8	99730023	99730024
chr8	99730052	99730053
chr8	99730107	99730108
chr8	99730129	99730130
chr8	99730181	99730182
chr8	99730184	99730185
chr8	99730204	99730205
chr8	99730225	99730226
chr8	99730266	99730267
chr8	99730331	99730332
chr8	99741470	99741471
chr8	99741471	99741472
chr8	99744597	99744598
chr8	99747023	99747024
chr8	99747941	99747942
chr8	99751337	99751338
chr8	99755600	99755601
chr8	99755779	99755780
chr8	99760402	99760403
chr8	99762234	99762235
chr8	99762739	99762740
chr8	99763658	99763659
chr8	99763962	99763963
chr8	99764796	99764797
chr8	99773728	99773729
chr8	99785984	99785985
chr8	99787285	99787286
chr8	99787482	99787483
chr8	99790112	99790113
chr8	99793739	99793740
chr8	99800186	99800187
chr8	99802125	99802126
chr8	99802938	99802939
chr8	99803439	99803440
chr8	99804513	99804514
chr8	99804996	99804997
chr8	99811201	99811202
chr8	99812151	99812152
chr8	99815849	99815850
chr8	99815999	99816000
chr8	99816191	99816192
chr8	99816299	99816300
chr8	99816301	99816302
chr8	99816405	99816406
chr8	99816555	99816556
chr8	99816557	99816558
chr8	99816571	99816572
chr8	99816573	99816574
chr8	99816606	99816607
chr8	99816626	99816627
chr8	99816774	99816775
chr8	99816791	99816792
chr8	99816870	99816871
chr8	99816948	99816949
chr8	99816951	99816952
chr8	99816974	99816975
chr8	99817030	99817031
chr8	99817054	99817055
chr8	99817096	99817097
chr8	99817100	99817101
chr8	99817184	99817185
chr8	99817210	99817211
chr8	99817321	99817322
chr8	99817324	99817325
chr8	99817344	99817345
chr8	99817381	99817382
chr8	99817808	99817809
chr8	99817886	99817887
chr8	99817890	99817891
chr8	99817905	99817906
chr8	99818028	99818029
chr8	99818099	99818100
chr8	99818173	99818174
chr8	99818183	99818184
chr8	99818296	99818297
chr8	99818372	99818373
chr8	99818393	99818394
chr8	99818593	99818594
chr8	99818707	99818708
chr8	99818720	99818721
chr8	99818803	99818804
chr8	99818966	99818967
chr8	99819158	99819159
chr8	99819822	99819823
chr8	99820954	99820955
chr8	99821721	99821722
chr8	99822323	99822324
chr8	99822921	99822922
chr8	99823413	99823414
chr8	99823476	99823477
chr8	99823763	99823764
chr8	99823794	99823795
chr8	99825298	99825299
chr8	99825303	99825304
chr8	99825308	99825309
chr8	99825313	99825314
chr8	99825318	99825319
chr8	99825980	99825981
chr8	99826418	99826419
chr8	99826827	99826828
chr8	99827106	99827107
chr8	99827592	99827593
chr8	99827723	99827724
chr8	99828022	99828023
chr8	99828144	99828145
chr8	99828294	99828295
chr8	99828330	99828331
chr8	99828584	99828585
chr8	99828862	99828863
chr8	99828889	99828890
chr8	99828960	99828961
chr8	99829058	99829059
chr8	99829550	99829551
chr8	99830438	99830439
chr8	99830546	99830547
chr8	99830855	99830856
chr8	99830946	99830947
chr8	99831011	99831012
chr8	99831076	99831077
chr8	99831201	99831202
chr8	99831249	99831250
chr8	99831709	99831710
chr8	99831801	99831802
chr8	99832500	99832501
chr8	99832775	99832776
chr8	99832902	99832903
chr8	99833870	99833871
chr8	99834005	99834006
chr8	99834083	99834084
chr8	99837363	99837364
chr8	99837718	99837719
chr8	99838000	99838001
chr8	99838211	99838212
chr8	99839002	99839003
chr8	99839005	99839006
chr8	99839234	99839235
chr8	99840827	99840828
chr8	99840935	99840936
chr8	99841248	99841249
chr8	99841571	99841572
chr8	99841661	99841662
chr8	99842325	99842326
chr8	99842347	99842348
chr8	99842354	99842355
chr8	99842358	99842359
chr8	99842461	99842462
chr8	99842609	99842610
chr8	99842629	99842630
chr8	99842658	99842659
chr8	99842662	99842663
chr8	99842690	99842691
chr8	99842814	99842815
chr8	99843422	99843423
chr8	99843528	99843529
chr8	99843955	99843956
chr8	99844186	99844187
chr8	99844435	99844436
chr8	99844643	99844644
chr8	99844644	99844645
chr8	99844726	99844727
chr8	99844728	99844729
chr8	99844776	99844777
chr8	99844783	99844784
chr8	99844939	99844940
chr8	99845085	99845086
chr8	99845288	99845289
chr8	99845305	99845306
chr8	99845310	99845311
chr8	99845312	99845313
chr8	99845365	99845366
chr8	99845868	99845869
chr8	99846332	99846333
chr8	99846364	99846365
chr8	99846401	99846402
chr8	99846423	99846424
chr8	99846432	99846433
chr8	99846444	99846445
chr8	99846446	99846447
chr8	99846481	99846482
chr8	99846545	99846546
chr8	99846581	99846582
chr8	99846666	99846667
chr8	99846672	99846673
chr8	99846695	99846696
chr8	99846703	99846704
chr8	99846717	99846718
chr8	99846744	99846745
chr8	99846765	99846766
chr8	99846784	99846785
chr8	99846853	99846854
chr8	99846855	99846856
chr8	99846889	99846890
chr8	99846959	99846960
chr8	99847049	99847050
chr8	99847277	99847278
chr8	99847404	99847405
chr8	99847675	99847676
chr8	99847676	99847677
chr8	99847801	99847802
chr8	99848020	99848021
chr8	99848109	99848110
chr8	99848131	99848132
chr8	99848456	99848457
chr8	99848467	99848468
chr8	99848471	99848472
chr8	99848482	99848483
chr8	99848527	99848528
chr8	99848528	99848529
chr8	99848539	99848540
chr8	99848540	99848541
chr8	99848541	99848542
chr8	99848853	99848854
chr8	99849050	99849051
chr8	99849063	99849064
chr8	99849079	99849080
chr8	99849313	99849314
chr8	99849347	99849348
chr8	99849377	99849378
chr8	99849412	99849413
chr8	99849415	99849416
chr8	99849443	99849444
chr8	99849470	99849471
chr8	99849477	99849478
chr8	99849495	99849496
chr8	99849496	99849497
chr8	99849569	99849570
chr8	99849586	99849587
chr8	99849634	99849635
chr8	99849675	99849676
chr8	99849725	99849726
chr8	99849734	99849735
chr8	99849807	99849808
chr8	99849883	99849884
chr8	99849890	99849891
chr8	99849974	99849975
chr8	99849990	99849991
chr8	99849998	99849999
chr8	99850019	99850020
chr8	99850181	99850182
chr8	99850276	99850277
chr8	99850338	99850339
chr8	99850360	99850361
chr8	99850372	99850373
chr8	99850412	99850413
chr8	99850435	99850436
chr8	99850576	99850577
chr8	99850840	99850841
chr8	99850980	99850981
chr8	99850995	99850996
chr8	99851021	99851022
chr8	99851029	99851030
chr8	99851075	99851076
chr8	99851097	99851098
chr8	99851327	99851328
chr8	99851334	99851335
chr8	99851451	99851452
chr8	99851454	99851455
chr8	99851824	99851825
chr8	99851858	99851859
chr8	99851859	99851860
chr8	99851899	99851900
chr8	99851902	99851903
chr8	99851903	99851904
chr8	99851904	99851905
chr8	99851937	99851938
chr8	99851953	99851954
chr8	99851960	99851961
chr8	99851983	99851984
chr8	99852129	99852130
chr8	99852136	99852137
chr8	99852149	99852150
chr8	99852277	99852278
chr8	99852406	99852407
chr8	99852442	99852443
chr8	99852454	99852455
chr8	99852545	99852546
chr8	99852546	99852547
chr8	99852580	99852581
chr8	99852590	99852591
chr8	99852592	99852593
chr8	99852610	99852611
chr8	99852700	99852701
chr8	99852704	99852705
chr8	99852711	99852712
chr8	99852713	99852714
chr8	99852717	99852718
chr8	99852842	99852843
chr8	99852878	99852879
chr8	99852943	99852944
chr8	99852983	99852984
chr8	99852992	99852993
chr8	99853048	99853049
chr8	99853075	99853076
chr8	99853089	99853090
chr8	99853091	99853092
chr8	99853125	99853126
chr8	99853150	99853151
chr8	99853188	99853189
chr8	99853196	99853197
chr8	99853222	99853223
chr8	99853332	99853333
chr8	99853366	99853367
chr8	99853409	99853410
chr8	99853480	99853481
chr8	99853485	99853486
chr8	99853515	99853516
chr8	99853521	99853522
chr8	99853556	99853557
chr8	99853641	99853642
chr8	99853658	99853659
chr8	99853691	99853692
chr8	99853752	99853753
chr8	99853835	99853836
chr8	99853901	99853902
chr8	99853908	99853909
chr8	99853920	99853921
chr8	99853936	99853937
chr8	99853941	99853942
chr8	99853955	99853956
chr8	99854006	99854007
chr8	99854099	99854100
chr8	99854101	99854102
chr8	99854111	99854112
chr8	99854114	99854115
chr8	99854123	99854124
chr8	99854169	99854170
chr8	99854203	99854204
chr8	99854247	99854248
chr8	99854248	99854249
chr8	99854264	99854265
chr8	99854265	99854266
chr8	99854350	99854351
chr8	99854390	99854391
chr8	99854399	99854400
chr8	99854400	99854401
chr8	99854409	99854410
chr8	99854420	99854421
chr8	99854446	99854447
chr8	99854486	99854487
chr8	99854488	99854489
chr8	99854648	99854649
chr8	99854790	99854791
chr8	99854799	99854800
chr8	99854815	99854816
chr8	99855122	99855123
chr8	99855159	99855160
chr8	99855162	99855163
chr8	99855311	99855312
chr8	99855335	99855336
chr8	99855383	99855384
chr8	99855386	99855387
chr8	99855395	99855396
chr8	99855428	99855429
chr8	99855468	99855469
chr8	99855529	99855530
chr8	99855567	99855568
chr8	99855669	99855670
chr8	99855711	99855712
chr8	99855772	99855773
chr8	99855794	99855795
chr8	99855869	99855870
chr8	99855973	99855974
chr8	99855994	99855995
chr8	99856055	99856056
chr8	99856174	99856175
chr8	99856184	99856185
chr8	99856295	99856296
chr8	99856349	99856350
chr8	99856355	99856356
chr8	99856478	99856479
chr8	99856651	99856652
chr8	99856661	99856662
chr8	99857040	99857041
chr8	99857045	99857046
chr8	99857258	99857259
chr8	99857317	99857318
chr8	99857485	99857486
chr8	99857582	99857583
chr8	99857590	99857591
chr8	99857631	99857632
chr8	99857803	99857804
chr8	99857989	99857990
chr8	99858072	99858073
chr8	99858170	99858171
chr8	99858201	99858202
chr8	99858223	99858224
chr8	99858410	99858411
chr8	99858416	99858417
chr8	99858449	99858450
chr8	99858463	99858464
chr8	99858530	99858531
chr8	99858622	99858623
chr8	99858634	99858635
chr8	99858635	99858636
chr8	99858645	99858646
chr8	99858709	99858710
chr8	99858819	99858820
chr8	99858822	99858823
chr8	99858850	99858851
chr8	99858854	99858855
chr8	99858876	99858877
chr8	99858884	99858885
chr8	99858969	99858970
chr8	99859003	99859004
chr8	99859024	99859025
chr8	99859036	99859037
chr8	99859042	99859043
chr8	99859074	99859075
chr8	99859077	99859078
chr8	99859084	99859085
chr8	99859101	99859102
chr8	99859102	99859103
chr8	99859110	99859111
chr8	99859138	99859139
chr8	99859236	99859237
chr8	99859266	99859267
chr8	99859309	99859310
chr8	99859319	99859320
chr8	99859322	99859323
chr8	99859331	99859332
chr8	99859333	99859334
chr8	99859403	99859404
chr8	99859457	99859458
chr8	99859477	99859478
chr8	99859485	99859486
chr8	99859513	99859514
chr8	99859536	99859537
chr8	99859538	99859539
chr8	99859560	99859561
chr8	99859565	99859566
chr8	99859639	99859640
chr8	99859652	99859653
chr8	99859703	99859704
chr8	99859776	99859777
chr8	99859780	99859781
chr8	99859814	99859815
chr8	99859824	99859825
chr8	99859852	99859853
chr8	99859900	99859901
chr8	99859940	99859941
chr8	99859964	99859965
chr8	99866570	99866571
chr8	99866702	99866703
chr8	99866726	99866727
chr8	99866731	99866732
chr8	99866735	99866736
chr8	99866751	99866752
chr8	99866756	99866757
chr8	99866819	99866820
chr8	99866851	99866852
chr8	99866878	99866879
chr8	99866931	99866932
chr8	99866938	99866939
chr8	99867008	99867009
chr8	99867017	99867018
chr8	99867108	99867109
chr8	99867118	99867119
chr8	99867168	99867169
chr8	99867172	99867173
chr8	99867196	99867197
chr8	99867306	99867307
chr8	99867311	99867312
chr8	99867427	99867428
chr8	99867465	99867466
chr8	99867500	99867501
chr8	99867503	99867504
chr8	99867557	99867558
chr8	99867608	99867609
chr8	99868072	99868073
chr8	99868874	99868875
chr8	99868882	99868883
chr8	99868894	99868895
chr8	99868898	99868899
chr8	99869146	99869147
chr8	99869707	99869708
chr8	99869743	99869744
chr8	99869753	99869754
chr8	99869755	99869756
chr8	99870005	99870006
chr8	99870384	99870385
chr8	99870568	99870569
chr8	99871134	99871135
chr8	99871143	99871144
chr8	99871444	99871445
chr8	99871456	99871457
chr8	99872206	99872207
chr8	99872211	99872212
chr8	99872256	99872257
chr8	99872262	99872263
chr8	99872266	99872267
chr8	99872273	99872274
chr8	99872399	99872400
chr8	99872579	99872580
chr8	99872694	99872695
chr8	99873278	99873279
chr8	99873544	99873545
chr8	99873574	99873575
chr8	99873745	99873746
chr8	99874104	99874105
chr8	99874405	99874406
chr8	99874965	99874966
chr8	99874966	99874967
chr8	99875004	99875005
chr8	99875281	99875282
chr8	99875622	99875623
chr8	99875721	99875722
chr8	99876006	99876007
chr8	99876046	99876047
chr8	99876221	99876222
chr8	99876336	99876337
chr8	99876422	99876423
chr8	99876817	99876818
chr8	99876833	99876834
chr8	99876912	99876913
chr8	99876957	99876958
chr8	99877041	99877042
chr8	99877054	99877055
chr8	99877122	99877123
chr8	99877230	99877231
chr8	99877281	99877282
chr8	99877343	99877344
chr8	99877428	99877429
chr8	99877495	99877496
chr8	99877774	99877775
chr8	99877841	99877842
chr8	99877851	99877852
chr8	99877870	99877871
chr8	99877984	99877985
chr8	99877988	99877989
chr8	99878193	99878194
chr8	99878216	99878217
chr8	99878243	99878244
chr8	99878301	99878302
chr8	99878333	99878334
chr8	99878353	99878354
chr8	99878408	99878409
chr8	99878464	99878465
chr8	99878490	99878491
chr8	99878551	99878552
chr8	99878574	99878575
chr8	99878651	99878652
chr8	99878701	99878702
chr8	99878712	99878713
chr8	99878732	99878733
chr8	99878757	99878758
chr8	99878832	99878833
chr8	99878903	99878904
chr8	99879048	99879049
chr8	99879136	99879137
chr8	99879297	99879298
chr8	99879339	99879340
chr8	99879445	99879446
chr8	99879494	99879495
chr8	99879500	99879501
chr8	99879538	99879539
chr8	99879692	99879693
chr8	99879746	99879747
chr8	99880088	99880089
chr8	99880142	99880143
chr8	99880310	99880311
chr8	99880328	99880329
chr8	99880400	99880401
chr8	99880401	99880402
chr8	99880443	99880444
chr8	99880567	99880568
chr8	99880579	99880580
chr8	99880636	99880637
chr8	99880691	99880692
chr8	99880759	99880760
chr8	99880877	99880878
chr8	99881004	99881005
chr8	99881039	99881040
chr8	99881089	99881090
chr8	99881111	99881112
chr8	99881142	99881143
chr8	99881176	99881177
chr8	99881288	99881289
chr8	99881340	99881341
chr8	99881348	99881349
chr8	99881377	99881378
chr8	99881466	99881467
chr8	99881467	99881468
chr8	99881510	99881511
chr8	99881549	99881550
chr8	99881553	99881554
chr8	99881601	99881602
chr8	99881639	99881640
chr8	99881663	99881664
chr8	99881722	99881723
chr8	99881757	99881758
chr8	99881803	99881804
chr8	99881854	99881855
chr8	99881928	99881929
chr8	99881938	99881939
chr8	99881958	99881959
chr8	99881982	99881983
chr8	99882154	99882155
chr8	99882358	99882359
chr8	99882365	99882366
chr8	99882416	99882417
chr8	99882561	99882562
chr8	99882579	99882580
chr8	99882622	99882623
chr8	99882633	99882634
chr8	99882634	99882635
chr8	99882645	99882646
chr8	99882695	99882696
chr8	99882739	99882740
chr8	99882796	99882797
chr8	99882806	99882807
chr8	99882817	99882818
chr8	99882879	99882880
chr8	99882981	99882982
chr8	99883101	99883102
chr8	99883111	99883112
chr8	99883174	99883175
chr8	99883267	99883268
chr8	99883412	99883413
chr8	99883436	99883437
chr8	99883581	99883582
chr8	99883618	99883619
chr8	99883627	99883628
chr8	99883646	99883647
chr8	99883652	99883653
chr8	99883677	99883678
chr8	99883688	99883689
chr8	99883748	99883749
chr8	99883863	99883864
chr8	99883869	99883870
chr8	99884020	99884021
chr8	99884027	99884028
chr8	99884048	99884049
chr8	99884180	99884181
chr8	99884989	99884990
chr8	99885005	99885006
chr8	99885137	99885138
chr8	99885152	99885153
chr8	99885155	99885156
chr8	99885169	99885170
chr8	99885170	99885171
chr8	99885204	99885205
chr8	99885246	99885247
chr8	99885335	99885336
chr8	99885351	99885352
chr8	99885359	99885360
chr8	99885403	99885404
chr8	99885508	99885509
chr8	99885554	99885555
chr8	99885555	99885556
chr8	99885571	99885572
chr8	99885637	99885638
chr8	99885658	99885659
chr8	99885681	99885682
chr8	99885682	99885683
chr8	99885683	99885684
chr8	99885690	99885691
chr8	99885728	99885729
chr8	99885746	99885747
chr8	99885761	99885762
chr8	99885770	99885771
chr8	99885771	99885772
chr8	99885847	99885848
chr8	99885875	99885876
chr8	99885884	99885885
chr8	99885923	99885924
chr8	99885926	99885927
chr8	99885978	99885979
chr8	99885994	99885995
chr8	99886042	99886043
chr8	99886069	99886070
chr8	99886094	99886095
chr8	99886130	99886131
chr8	99886131	99886132
chr8	99886135	99886136
chr8	99886212	99886213
chr8	99886294	99886295
chr8	99886304	99886305
chr8	99886327	99886328
chr8	99886379	99886380
chr8	99886437	99886438
chr8	99886450	99886451
chr8	99886468	99886469
chr8	99886470	99886471
chr8	99886488	99886489
chr8	99886507	99886508
chr8	99886543	99886544
chr8	99886590	99886591
chr8	99886641	99886642
chr8	99886655	99886656
chr8	99886670	99886671
chr8	99886740	99886741
chr8	99886808	99886809
chr8	99886863	99886864
chr8	99887052	99887053
chr8	99887087	99887088
chr8	99887132	99887133
chr8	99887150	99887151
chr8	99887169	99887170
chr8	99887181	99887182
chr8	99887203	99887204
chr8	99887222	99887223
chr8	99887244	99887245
chr8	99887292	99887293
chr8	99887309	99887310
chr8	99887342	99887343
chr8	99887443	99887444
chr8	99887588	99887589
chr8	99887596	99887597
chr8	99887599	99887600
chr8	99887654	99887655
chr8	99887663	99887664
chr8	99887696	99887697
chr8	99887760	99887761
chr8	99887794	99887795
chr8	99888002	99888003
chr8	99888075	99888076
chr8	99888077	99888078
chr8	99888334	99888335
chr8	99888345	99888346
chr8	99888366	99888367
chr8	99888370	99888371
chr8	99888389	99888390
chr8	99888556	99888557
chr8	99888569	99888570
chr8	99888614	99888615
chr8	99888678	99888679
chr8	99888738	99888739
chr8	99888809	99888810
chr8	99889018	99889019
chr8	99889037	99889038
chr8	99889042	99889043
chr8	99889075	99889076
chr8	99889141	99889142
chr8	99889225	99889226
chr8	99889245	99889246
chr8	99889283	99889284
chr8	99889304	99889305
chr8	99889322	99889323
chr8	99889362	99889363
chr8	99889384	99889385
chr8	99889468	99889469
chr8	99889488	99889489
chr8	99889490	99889491
chr8	99889505	99889506
chr8	99889540	99889541
chr8	99889542	99889543
chr8	99889664	99889665
chr8	99889694	99889695
chr8	99889762	99889763
chr8	99889768	99889769
chr8	99889825	99889826
chr8	99889844	99889845
chr8	99889880	99889881
chr8	99889956	99889957
chr8	99890010	99890011
chr8	99890067	99890068
chr8	99890075	99890076
chr8	99890155	99890156
chr8	99890167	99890168
chr8	99890236	99890237
chr8	99890570	99890571
chr8	99890582	99890583
chr8	99890842	99890843
chr8	99890859	99890860
chr8	99890977	99890978
chr8	99891019	99891020
chr8	99891041	99891042
chr8	99891067	99891068
chr8	99891115	99891116
chr8	99891144	99891145
chr8	99891209	99891210
chr8	99891218	99891219
chr8	99891261	99891262
chr8	99891263	99891264
chr8	99891345	99891346
chr8	99891392	99891393
chr8	99891401	99891402
chr8	99891409	99891410
chr8	99891441	99891442
chr8	99891483	99891484
chr8	99891484	99891485
chr8	99891488	99891489
chr8	99891515	99891516
chr8	99891520	99891521
chr8	99891529	99891530
chr8	99891531	99891532
chr8	99891549	99891550
chr8	99891550	99891551
chr8	99891586	99891587
chr8	99891605	99891606
chr8	99891608	99891609
chr8	99891710	99891711
chr8	99891711	99891712
chr8	99891720	99891721
chr8	99891808	99891809
chr8	99891818	99891819
chr8	99891820	99891821
chr8	99891863	99891864
chr8	99891865	99891866
chr8	99891880	99891881
chr8	99891915	99891916
chr8	99891985	99891986
chr8	99891991	99891992
chr8	99891994	99891995
chr8	99892031	99892032
chr8	99892034	99892035
chr8	99892075	99892076
chr8	99892116	99892117
chr8	99892152	99892153
chr8	99892180	99892181
chr8	99892221	99892222
chr8	99892228	99892229
chr8	99892260	99892261
chr8	99892264	99892265
chr8	99892275	99892276
chr8	99892377	99892378
chr8	99892383	99892384
chr8	99892713	99892714
chr8	99892794	99892795
chr8	99892804	99892805
chr8	99892807	99892808
chr8	99892881	99892882
chr8	99892908	99892909
chr8	99892940	99892941
chr8	99893013	99893014
chr8	99893024	99893025
chr8	99893059	99893060
chr8	99893095	99893096
chr8	99893186	99893187
chr8	99893224	99893225
chr8	99893795	99893796
chr8	99894291	99894292
chr8	99895132	99895133
chr8	99895383	99895384
chr8	99895814	99895815
chr8	99895872	99895873
chr8	99896009	99896010
chr8	99896138	99896139
chr8	99896405	99896406
chr8	99896608	99896609
chr8	99896782	99896783
chr8	99896790	99896791
chr8	99896948	99896949
chr8	99896965	99896966
chr8	99897028	99897029
chr8	99897070	99897071
chr8	99897461	99897462
chr8	99897477	99897478
chr8	99897534	99897535
chr8	99897642	99897643
chr8	99897668	99897669
chr8	99897681	99897682
chr8	99897808	99897809
chr8	99898118	99898119
chr8	99898155	99898156
chr8	99898166	99898167
chr8	99898300	99898301
chr8	99898312	99898313
chr8	99898317	99898318
chr8	99898345	99898346
chr8	99898359	99898360
chr8	99898472	99898473
chr8	99898568	99898569
chr8	99898658	99898659
chr8	99898701	99898702
chr8	99898739	99898740
chr8	99898743	99898744
chr8	99898901	99898902
chr8	99898919	99898920
chr8	99898953	99898954
chr8	99899037	99899038
chr8	99899086	99899087
chr8	99899165	99899166
chr8	99899303	99899304
chr8	99899347	99899348
chr8	99899413	99899414
chr8	99899622	99899623
chr8	99899665	99899666
chr8	99899704	99899705
chr8	99899843	99899844
chr8	99899897	99899898
chr8	99899936	99899937
chr8	99899971	99899972
chr8	99900092	99900093
chr8	99900432	99900433
chr8	99900592	99900593
chr8	99900646	99900647
chr8	99900774	99900775
chr8	99900790	99900791
chr8	99900897	99900898
chr8	99901022	99901023
chr8	99901066	99901067
chr8	99901338	99901339
chr8	99901554	99901555
chr8	99901748	99901749
chr8	99901768	99901769
chr8	99901794	99901795
chr8	99901831	99901832
chr8	99901860	99901861
chr8	99901871	99901872
chr8	99901904	99901905
chr8	99902007	99902008
chr8	99902019	99902020
chr8	99902034	99902035
chr8	99902037	99902038
chr8	99902053	99902054
chr8	99902090	99902091
chr8	99902146	99902147
chr8	99902193	99902194
chr8	99902470	99902471
chr8	99903448	99903449
chr8	99903907	99903908
chr8	99904057	99904058
chr8	99904220	99904221
chr8	99904499	99904500
chr8	99904914	99904915
chr8	99905152	99905153
chr8	99905234	99905235
chr8	99905237	99905238
chr8	99905286	99905287
chr8	99905381	99905382
chr8	99905400	99905401
chr8	99905423	99905424
chr8	99905426	99905427
chr8	99905441	99905442
chr8	99905514	99905515
chr8	99905521	99905522
chr8	99905538	99905539
chr8	99905539	99905540
chr8	99905553	99905554
chr8	99905554	99905555
chr8	99905580	99905581
chr8	99905615	99905616
chr8	99905648	99905649
chr8	99905666	99905667
chr8	99905778	99905779
chr8	99905810	99905811
chr8	99905831	99905832
chr8	99905851	99905852
chr8	99905863	99905864
chr8	99905880	99905881
chr8	99905908	99905909
chr8	99906160	99906161
chr8	99906176	99906177
chr8	99906216	99906217
chr8	99906230	99906231
chr8	99906238	99906239
chr8	99906321	99906322
chr8	99906410	99906411
chr8	99906459	99906460
chr8	99906467	99906468
chr8	99906542	99906543
chr8	99906547	99906548
chr8	99906576	99906577
chr8	99906588	99906589
chr8	99906662	99906663
chr8	99906711	99906712
chr8	99906730	99906731
chr8	99906781	99906782
chr8	99906801	99906802
chr8	99906803	99906804
chr8	99906845	99906846
chr8	99906866	99906867
chr8	99906897	99906898
chr8	99906901	99906902
chr8	99906961	99906962
chr8	99906987	99906988
chr8	99906991	99906992
chr8	99907011	99907012
chr8	99907145	99907146
chr8	99907216	99907217
chr8	99907484	99907485
chr8	99907524	99907525
chr8	99907543	99907544
chr8	99907545	99907546
chr8	99907626	99907627
chr8	99907634	99907635
chr8	99907642	99907643
chr8	99907694	99907695
chr8	99907720	99907721
chr8	99907733	99907734
chr8	99907810	99907811
chr8	99907893	99907894
chr8	99907901	99907902
chr8	99907942	99907943
chr8	99908060	99908061
chr8	99908074	99908075
chr8	99908097	99908098
chr8	99908180	99908181
chr8	99908189	99908190
chr8	99908219	99908220
chr8	99908254	99908255
chr8	99908265	99908266
chr8	99908275	99908276
chr8	99908281	99908282
chr8	99908290	99908291
chr8	99908297	99908298
chr8	99908305	99908306
chr8	99908359	99908360
chr8	99908397	99908398
chr8	99908423	99908424
chr8	99908451	99908452
chr8	99908452	99908453
chr8	99908467	99908468
chr8	99908468	99908469
chr8	99908502	99908503
chr8	99908532	99908533
chr8	99908555	99908556
chr8	99908556	99908557
chr8	99908579	99908580
chr8	99908591	99908592
chr8	99908602	99908603
chr8	99908609	99908610
chr8	99908623	99908624
chr8	99908650	99908651
chr8	99908666	99908667
chr8	99908721	99908722
chr8	99908728	99908729
chr8	99908734	99908735
chr8	99908762	99908763
chr8	99908771	99908772
chr8	99908838	99908839
chr8	99908891	99908892
chr8	99908900	99908901
chr8	99909108	99909109
chr8	99909119	99909120
chr8	99909158	99909159
chr8	99909216	99909217
chr8	99909471	99909472
chr8	99909481	99909482
chr8	99909559	99909560
chr8	99909565	99909566
chr8	99909577	99909578
chr8	99909582	99909583
chr8	99909725	99909726
chr8	99909751	99909752
chr8	99909813	99909814
chr8	99909848	99909849
chr8	99909884	99909885
chr8	99909949	99909950
chr8	99909952	99909953
chr8	99909963	99909964
chr8	99909980	99909981
chr8	99910010	99910011
chr8	99910041	99910042
chr8	99910056	99910057
chr8	99910059	99910060
chr8	99910117	99910118
chr8	99910139	99910140
chr8	99910267	99910268
chr8	99910271	99910272
chr8	99910288	99910289
chr8	99910310	99910311
chr8	99910316	99910317
chr8	99910331	99910332
chr8	99910332	99910333
chr8	99910404	99910405
chr8	99910547	99910548
chr8	99910555	99910556
chr8	99910568	99910569
chr8	99910665	99910666
chr8	99910792	99910793
chr8	99910821	99910822
chr8	99910823	99910824
chr8	99910832	99910833
chr8	99910926	99910927
chr8	99911016	99911017
chr8	99911107	99911108
chr8	99911138	99911139
chr8	99911144	99911145
chr8	99911619	99911620
chr8	99911642	99911643
chr8	99911877	99911878
chr8	99911978	99911979
chr8	99912001	99912002
chr8	99912008	99912009
chr8	99912011	99912012
chr8	99912073	99912074
chr8	99912244	99912245
chr8	99912806	99912807
chr8	99913414	99913415
chr8	99913776	99913777
chr8	99913910	99913911
chr8	99913954	99913955
chr8	99915127	99915128
chr8	99915222	99915223
chr8	99915229	99915230
chr8	99915574	99915575
chr8	99915793	99915794
chr8	99916161	99916162
chr8	99917682	99917683
chr8	99918526	99918527
chr8	99919765	99919766
chr8	99919818	99919819
chr8	99920086	99920087
chr8	99920232	99920233
chr8	99920242	99920243
chr8	99920256	99920257
chr8	99920258	99920259
chr8	99920266	99920267
chr8	99921358	99921359
chr8	99921360	99921361
chr8	99921625	99921626
chr8	99921686	99921687
chr8	99922239	99922240
chr8	99922624	99922625
chr8	99922630	99922631
chr8	99922755	99922756
chr8	99923308	99923309
chr8	99923343	99923344
chr8	99923474	99923475
chr8	99923557	99923558
chr8	99923692	99923693
chr8	99924127	99924128
chr8	99924274	99924275
chr8	99924441	99924442
chr8	99924466	99924467
chr8	99924546	99924547
chr8	99924605	99924606
chr8	99924747	99924748
chr8	99925008	99925009
chr8	99925740	99925741
chr8	99925741	99925742
chr8	99925777	99925778
chr8	99925814	99925815
chr8	99925888	99925889
chr8	99925952	99925953
chr8	99926036	99926037
chr8	99926119	99926120
chr8	99926364	99926365
chr8	99927203	99927204
chr8	99927364	99927365
chr8	99927586	99927587
chr8	99927786	99927787
chr8	99927906	99927907
chr8	99928055	99928056
chr8	99928145	99928146
chr8	99928247	99928248
chr8	99928261	99928262
chr8	99928390	99928391
chr8	99928447	99928448
chr8	99928609	99928610
chr8	99928674	99928675
chr8	99929009	99929010
chr8	99929048	99929049
chr8	99929068	99929069
chr8	99929097	99929098
chr8	99929120	99929121
chr8	99929167	99929168
chr8	99929206	99929207
chr8	99929342	99929343
chr8	99929371	99929372
chr8	99929400	99929401
chr8	99929470	99929471
chr8	99929765	99929766
chr8	99930000	99930001
chr8	99930067	99930068
chr8	99930070	99930071
chr8	99930071	99930072
chr8	99930132	99930133
chr8	99930218	99930219
chr8	99930243	99930244
chr8	99930249	99930250
chr8	99930266	99930267
chr8	99930309	99930310
chr8	99930317	99930318
chr8	99930318	99930319
chr8	99930591	99930592
chr8	99930740	99930741
chr8	99930783	99930784
chr8	99930920	99930921
chr8	99930936	99930937
chr8	99930996	99930997
chr8	99931003	99931004
chr8	99931025	99931026
chr8	99931330	99931331
chr8	99931434	99931435
chr8	99931452	99931453
chr8	99931532	99931533
chr8	99931587	99931588
chr8	99931589	99931590
chr8	99931729	99931730
chr8	99931829	99931830
chr8	99931831	99931832
chr8	99931842	99931843
chr8	99931852	99931853
chr8	99932059	99932060
chr8	99932385	99932386
chr8	99932633	99932634
chr8	99932723	99932724
chr8	99933343	99933344
chr8	99935503	99935504
chr8	99936477	99936478
chr8	99938118	99938119
chr8	99938372	99938373
chr8	99938605	99938606
chr8	99941376	99941377
chr8	99941586	99941587
chr8	99943422	99943423
chr8	99943652	99943653
chr8	99944024	99944025
chr8	99944274	99944275
chr8	99944593	99944594
chr8	99945803	99945804
chr8	99946069	99946070
chr8	99946471	99946472
chr8	99946537	99946538
chr8	99946546	99946547
chr8	99946685	99946686
chr8	99946838	99946839
chr8	99946975	99946976
chr8	99946995	99946996
chr8	99947058	99947059
chr8	99947086	99947087
chr8	99947134	99947135
chr8	99947350	99947351
chr8	99947386	99947387
chr8	99947641	99947642
chr8	99947701	99947702
chr8	99947827	99947828
chr8	99947835	99947836
chr8	99947851	99947852
chr8	99947958	99947959
chr8	99947987	99947988
chr8	99947990	99947991
chr8	99948086	99948087
chr8	99948087	99948088
chr8	99948090	99948091
chr8	99948105	99948106
chr8	99948114	99948115
chr8	99948418	99948419
chr8	99949242	99949243
chr8	99949920	99949921
chr8	99950380	99950381
chr8	99950685	99950686
chr8	99950773	99950774
chr8	99950850	99950851
chr8	99951246	99951247
chr8	99951302	99951303
chr8	99951785	99951786
chr8	99952251	99952252
chr8	99953424	99953425
chr8	99953618	99953619
chr8	99953672	99953673
chr8	99954253	99954254
chr8	99954577	99954578
chr8	99954964	99954965
chr8	99955684	99955685
chr8	99955751	99955752
chr8	99956131	99956132
chr8	99956452	99956453
chr8	99956573	99956574
chr8	99957815	99957816
chr8	99957837	99957838
chr8	99958164	99958165
chr8	99958871	99958872
chr8	99959087	99959088
chr8	99959526	99959527
chr8	99959680	99959681
chr8	99960207	99960208
chr8	99960249	99960250
chr8	99960388	99960389
chr8	99960560	99960561
chr8	99960766	99960767
chr8	99960938	99960939
chr8	99961396	99961397
chr8	99961558	99961559
chr8	99961622	99961623
chr8	99961705	99961706
chr8	99961794	99961795
chr8	99961806	99961807
chr8	99962228	99962229
chr8	99962648	99962649
chr8	99963842	99963843
chr8	99965536	99965537
chr8	99965548	99965549
chr8	99966302	99966303
chr8	99966577	99966578
chr8	99966659	99966660
chr8	99966680	99966681
chr8	99966803	99966804
chr8	99967266	99967267
chr8	99967298	99967299
chr8	99967521	99967522
chr8	99967619	99967620
chr8	99967691	99967692
chr8	99969231	99969232
chr8	99969720	99969721
chr8	99970804	99970805
chr8	99970856	99970857
chr8	99971319	99971320
chr8	99971524	99971525
chr8	99971551	99971552
chr8	99971902	99971903
chr8	99972614	99972615
chr8	99973792	99973793
chr8	99974053	99974054
chr8	99974258	99974259
chr8	99974361	99974362
chr8	99974799	99974800
chr8	99975438	99975439
chr8	99975992	99975993
chr8	99976504	99976505
chr8	99976705	99976706
chr8	99977606	99977607
chr8	99977638	99977639
chr8	99977679	99977680
chr8	99977982	99977983
chr8	99978263	99978264
chr8	99979721	99979722
chr8	99981475	99981476
chr8	99981479	99981480
chr8	99981552	99981553
chr8	99982413	99982414
chr8	99982422	99982423
chr8	99983874	99983875
chr8	99987290	99987291
chr8	99987703	99987704
chr8	99989571	99989572
chr8	99990903	99990904
chr8	99992035	99992036
chr8	99993878	99993879
chr8	99993932	99993933
chr8	99994636	99994637
chr8	99996544	99996545
chr8	99996975	99996976
chr8	99997156	99997157
chr8	99999452	99999453
chr8	100004327	100004328
chr8	100007435	100007436
chr8	100007440	100007441
chr8	100011023	100011024
chr8	100015559	100015560
chr8	100016476	100016477
chr8	100019237	100019238
chr8	100021410	100021411
chr8	100022439	100022440
chr8	100022477	100022478
chr8	100022498	100022499
chr8	100022506	100022507
chr8	100022724	100022725
chr8	100022780	100022781
chr8	100022918	100022919
chr8	100022955	100022956
chr8	100022984	100022985
chr8	100025453	100025454
chr8	100026988	100026989
chr8	100027019	100027020
chr8	100029499	100029500
chr8	100030247	100030248
chr8	100030410	100030411
chr8	100030426	100030427
chr8	100032422	100032423
chr8	100032453	100032454
chr8	100032801	100032802
chr8	100032923	100032924
chr8	100033693	100033694
chr8	100034710	100034711
chr8	100034802	100034803
chr8	100035140	100035141
chr8	100035382	100035383
chr8	100035715	100035716
chr8	100036398	100036399
chr8	100037166	100037167
chr8	100037229	100037230
chr8	100038571	100038572
chr8	100042018	100042019
chr8	100042026	100042027
chr8	100044861	100044862
chr8	100054709	100054710
chr8	100054821	100054822
chr8	100055582	100055583
chr8	100055979	100055980
chr8	100059026	100059027
chr8	100060309	100060310
chr8	100060629	100060630
chr8	100062745	100062746
chr8	100067456	100067457
chr8	100071871	100071872
chr8	100073752	100073753
chr8	100074722	100074723
chr8	100074734	100074735
chr8	100077086	100077087
chr8	100080577	100080578
chr8	100083537	100083538
chr8	100083541	100083542
chr8	100085129	100085130
chr8	100087175	100087176
chr8	100096785	100096786
chr8	100099750	100099751
chr8	100101004	100101005
chr8	100105469	100105470
chr8	100106861	100106862
chr8	100110099	100110100
chr8	100122643	100122644
chr8	100129999	100130000
chr8	100133653	100133654
chr8	100136243	100136244
chr8	100143730	100143731
chr8	100149024	100149025
chr8	100150960	100150961
chr8	100152403	100152404
chr8	100153660	100153661
chr8	100158432	100158433
chr8	100158554	100158555
chr8	100162090	100162091
chr8	100162596	100162597
chr8	100163290	100163291
chr8	100163903	100163904
chr8	100164183	100164184
chr8	100164231	100164232
chr8	100167451	100167452
chr8	100167487	100167488
chr8	100169291	100169292
chr8	100171275	100171276
chr8	100180370	100180371
chr8	100181659	100181660
chr8	100181745	100181746
chr8	100185263	100185264
chr8	100185268	100185269
chr8	100187444	100187445
chr8	100187627	100187628
chr8	100190379	100190380
chr8	100191676	100191677
chr8	100191684	100191685
chr8	100191946	100191947
chr8	100191972	100191973
chr8	100191976	100191977
chr8	100191980	100191981
chr8	100193668	100193669
chr8	100194410	100194411
chr8	100194659	100194660
chr8	100196713	100196714
chr8	100198484	100198485
chr8	100199313	100199314
chr8	100199648	100199649
chr8	100206487	100206488
chr8	100206563	100206564
chr8	100206601	100206602
chr8	100206617	100206618
chr8	100206635	100206636
chr8	100206688	100206689
chr8	100206832	100206833
chr8	100206866	100206867
chr8	100207192	100207193
chr8	100207385	100207386
chr8	100207608	100207609
chr8	100207613	100207614
chr8	100207682	100207683
chr8	100207685	100207686
chr8	100207767	100207768
chr8	100207808	100207809
chr8	100207820	100207821
chr8	100207892	100207893
chr8	100208017	100208018
chr8	100208051	100208052
chr8	100208164	100208165
chr8	100208304	100208305
chr8	100208565	100208566
chr8	100208613	100208614
chr8	100208644	100208645
chr8	100208733	100208734
chr8	100208857	100208858
chr8	100208938	100208939
chr8	100221182	100221183
chr8	100221223	100221224
chr8	100222750	100222751
chr8	100234842	100234843
chr8	100235791	100235792
chr8	100242100	100242101
chr8	100245204	100245205
chr8	100245500	100245501
chr8	100251479	100251480
chr8	100251620	100251621
chr8	100253160	100253161
chr8	100260248	100260249
chr8	100260253	100260254
chr8	100260258	100260259
chr8	100260263	100260264
chr8	100263056	100263057
chr8	100263475	100263476
chr8	100264679	100264680
chr8	100264700	100264701
chr8	100265319	100265320
chr8	100265333	100265334
chr8	100274872	100274873
chr8	100281763	100281764
chr8	100282987	100282988
chr8	100295519	100295520
chr8	100316071	100316072
chr8	100319649	100319650
chr8	100325638	100325639
chr8	100325888	100325889
chr8	100325913	100325914
chr8	100326508	100326509
chr8	100326556	100326557
chr8	100326762	100326763
chr8	100327560	100327561
chr8	100327686	100327687
chr8	100327784	100327785
chr8	100327792	100327793
chr8	100327811	100327812
chr8	100327845	100327846
chr8	100327859	100327860
chr8	100327932	100327933
chr8	100327944	100327945
chr8	100328006	100328007
chr8	100328050	100328051
chr8	100328063	100328064
chr8	100328079	100328080
chr8	100328160	100328161
chr8	100328185	100328186
chr8	100328186	100328187
chr8	100328234	100328235
chr8	100328271	100328272
chr8	100328300	100328301
chr8	100328328	100328329
chr8	100328515	100328516
chr8	100328518	100328519
chr8	100328557	100328558
chr8	100328579	100328580
chr8	100328638	100328639
chr8	100328757	100328758
chr8	100328796	100328797
chr8	100328913	100328914
chr8	100329008	100329009
chr8	100329035	100329036
chr8	100329111	100329112
chr8	100329116	100329117
chr8	100329358	100329359
chr8	100329434	100329435
chr8	100329535	100329536
chr8	100329639	100329640
chr8	100330039	100330040
chr8	100330183	100330184
chr8	100330242	100330243
chr8	100330300	100330301
chr8	100330933	100330934
chr8	100331008	100331009
chr8	100331026	100331027
chr8	100331816	100331817
chr8	100333103	100333104
chr8	100334173	100334174
chr8	100335117	100335118
chr8	100335169	100335170
chr8	100335758	100335759
chr8	100339875	100339876
chr8	100340437	100340438
chr8	100341667	100341668
chr8	100341826	100341827
chr8	100342176	100342177
chr8	100342196	100342197
chr8	100342590	100342591
chr8	100342854	100342855
chr8	100345307	100345308
chr8	100346789	100346790
chr8	100347823	100347824
chr8	100348098	100348099
chr8	100349356	100349357
chr8	100349820	100349821
chr8	100350037	100350038
chr8	100350232	100350233
chr8	100350406	100350407
chr8	100350674	100350675
chr8	100350888	100350889
chr8	100350958	100350959
chr8	100351084	100351085
chr8	100351383	100351384
chr8	100351433	100351434
chr8	100351458	100351459
chr8	100351477	100351478
chr8	100351559	100351560
chr8	100351567	100351568
chr8	100351778	100351779
chr8	100351802	100351803
chr8	100351906	100351907
chr8	100352058	100352059
chr8	100352077	100352078
chr8	100352142	100352143
chr8	100352143	100352144
chr8	100352178	100352179
chr8	100352241	100352242
chr8	100352264	100352265
chr8	100352313	100352314
chr8	100352452	100352453
chr8	100352687	100352688
chr8	100352715	100352716
chr8	100352746	100352747
chr8	100352775	100352776
chr8	100353084	100353085
chr8	100353320	100353321
chr8	100353407	100353408
chr8	100353440	100353441
chr8	100353566	100353567
chr8	100354017	100354018
chr8	100354547	100354548
chr8	100354633	100354634
chr8	100354736	100354737
chr8	100355733	100355734
chr8	100355740	100355741
chr8	100355747	100355748
chr8	100355838	100355839
chr8	100355988	100355989
chr8	100356033	100356034
chr8	100356104	100356105
chr8	100356125	100356126
chr8	100356374	100356375
chr8	100356425	100356426
chr8	100356490	100356491
chr8	100356681	100356682
chr8	100356796	100356797
chr8	100357008	100357009
chr8	100357061	100357062
chr8	100357206	100357207
chr8	100357259	100357260
chr8	100357737	100357738
chr8	100357751	100357752
chr8	100357944	100357945
chr8	100358017	100358018
chr8	100358074	100358075
chr8	100358226	100358227
chr8	100358829	100358830
chr8	100358869	100358870
chr8	100358937	100358938
chr8	100359063	100359064
chr8	100359064	100359065
chr8	100359672	100359673
chr8	100359732	100359733
chr8	100359783	100359784
chr8	100359873	100359874
chr8	100360269	100360270
chr8	100360276	100360277
chr8	100360293	100360294
chr8	100360330	100360331
chr8	100360353	100360354
chr8	100360359	100360360
chr8	100360394	100360395
chr8	100360564	100360565
chr8	100360640	100360641
chr8	100360648	100360649
chr8	100360663	100360664
chr8	100360745	100360746
chr8	100360748	100360749
chr8	100360775	100360776
chr8	100360798	100360799
chr8	100360804	100360805
chr8	100360810	100360811
chr8	100360815	100360816
chr8	100360824	100360825
chr8	100360857	100360858
chr8	100361359	100361360
chr8	100361788	100361789
chr8	100361933	100361934
chr8	100362170	100362171
chr8	100362403	100362404
chr8	100362602	100362603
chr8	100362831	100362832
chr8	100363259	100363260
chr8	100363367	100363368
chr8	100363624	100363625
chr8	100363720	100363721
chr8	100363732	100363733
chr8	100363838	100363839
chr8	100363898	100363899
chr8	100364288	100364289
chr8	100364846	100364847
chr8	100365277	100365278
chr8	100365442	100365443
chr8	100365568	100365569
chr8	100365962	100365963
chr8	100365978	100365979
chr8	100366016	100366017
chr8	100366221	100366222
chr8	100366332	100366333
chr8	100367500	100367501
chr8	100368033	100368034
chr8	100368191	100368192
chr8	100368254	100368255
chr8	100368514	100368515
chr8	100368576	100368577
chr8	100368686	100368687
chr8	100369446	100369447
chr8	100371059	100371060
chr8	100371279	100371280
chr8	100371365	100371366
chr8	100371508	100371509
chr8	100371896	100371897
chr8	100372810	100372811
chr8	100373167	100373168
chr8	100373476	100373477
chr8	100373865	100373866
chr8	100373875	100373876
chr8	100373931	100373932
chr8	100373932	100373933
chr8	100374256	100374257
chr8	100374399	100374400
chr8	100374400	100374401
chr8	100374588	100374589
chr8	100374943	100374944
chr8	100375032	100375033
chr8	100375205	100375206
chr8	100375264	100375265
chr8	100375424	100375425
chr8	100375435	100375436
chr8	100375636	100375637
chr8	100376280	100376281
chr8	100376376	100376377
chr8	100376432	100376433
chr8	100376665	100376666
chr8	100376666	100376667
chr8	100376711	100376712
chr8	100376738	100376739
chr8	100376833	100376834
chr8	100377257	100377258
chr8	100377291	100377292
chr8	100377312	100377313
chr8	100377478	100377479
chr8	100377550	100377551
chr8	100378308	100378309
chr8	100378501	100378502
chr8	100378554	100378555
chr8	100378809	100378810
chr8	100378905	100378906
chr8	100379322	100379323
chr8	100379581	100379582
chr8	100379590	100379591
chr8	100379662	100379663
chr8	100379665	100379666
chr8	100379775	100379776
chr8	100379810	100379811
chr8	100379847	100379848
chr8	100379920	100379921
chr8	100380286	100380287
chr8	100380324	100380325
chr8	100380661	100380662
chr8	100380709	100380710
chr8	100380913	100380914
chr8	100380998	100380999
chr8	100381584	100381585
chr8	100381843	100381844
chr8	100381998	100381999
chr8	100382016	100382017
chr8	100382056	100382057
chr8	100382062	100382063
chr8	100383602	100383603
chr8	100383669	100383670
chr8	100383866	100383867
chr8	100383924	100383925
chr8	100384622	100384623
chr8	100384734	100384735
chr8	100385963	100385964
chr8	100385966	100385967
chr8	100386326	100386327
chr8	100387095	100387096
chr8	100387096	100387097
chr8	100387465	100387466
chr8	100387829	100387830
chr8	100387945	100387946
chr8	100388418	100388419
chr8	100388647	100388648
chr8	100388806	100388807
chr8	100392273	100392274
chr8	100392541	100392542
chr8	100393425	100393426
chr8	100393856	100393857
chr8	100394565	100394566
chr8	100394805	100394806
chr8	100395309	100395310
chr8	100395803	100395804
chr8	100396948	100396949
chr8	100396993	100396994
chr8	100397127	100397128
chr8	100397527	100397528
chr8	100397586	100397587
chr8	100397647	100397648
chr8	100398359	100398360
chr8	100398890	100398891
chr8	100398970	100398971
chr8	100399143	100399144
chr8	100399478	100399479
chr8	100399799	100399800
chr8	100399971	100399972
chr8	100400883	100400884
chr8	100401006	100401007
chr8	100401007	100401008
chr8	100401069	100401070
chr8	100401252	100401253
chr8	100401724	100401725
chr8	100402025	100402026
chr8	100402075	100402076
chr8	100402141	100402142
chr8	100402441	100402442
chr8	100402615	100402616
chr8	100402636	100402637
chr8	100402752	100402753
chr8	100402873	100402874
chr8	100403254	100403255
chr8	100403413	100403414
chr8	100403604	100403605
chr8	100404047	100404048
chr8	100404859	100404860
chr8	100404891	100404892
chr8	100405454	100405455
chr8	100405484	100405485
chr8	100406079	100406080
chr8	100406487	100406488
chr8	100406530	100406531
chr8	100406824	100406825
chr8	100407380	100407381
chr8	100408592	100408593
chr8	100408595	100408596
chr8	100409019	100409020
chr8	100409900	100409901
chr8	100409928	100409929
chr8	100409950	100409951
chr8	100411261	100411262
chr8	100411461	100411462
chr8	100411511	100411512
chr8	100411527	100411528
chr8	100411568	100411569
chr8	100411717	100411718
chr8	100411997	100411998
chr8	100412135	100412136
chr8	100412276	100412277
chr8	100412320	100412321
chr8	100412523	100412524
chr8	100412595	100412596
chr8	100412608	100412609
chr8	100412726	100412727
chr8	100413047	100413048
chr8	100413401	100413402
chr8	100413931	100413932
chr8	100413932	100413933
chr8	100414017	100414018
chr8	100414506	100414507
chr8	100414573	100414574
chr8	100414783	100414784
chr8	100414789	100414790
chr8	100414790	100414791
chr8	100414859	100414860
chr8	100415221	100415222
chr8	100415321	100415322
chr8	100415326	100415327
chr8	100415331	100415332
chr8	100415452	100415453
chr8	100415482	100415483
chr8	100415614	100415615
chr8	100415758	100415759
chr8	100415871	100415872
chr8	100415907	100415908
chr8	100415918	100415919
chr8	100416088	100416089
chr8	100416119	100416120
chr8	100416465	100416466
chr8	100417218	100417219
chr8	100417256	100417257
chr8	100417447	100417448
chr8	100417553	100417554
chr8	100417617	100417618
chr8	100417783	100417784
chr8	100417804	100417805
chr8	100417929	100417930
chr8	100418786	100418787
chr8	100418870	100418871
chr8	100418976	100418977
chr8	100419196	100419197
chr8	100419538	100419539
chr8	100419886	100419887
chr8	100420344	100420345
chr8	100420494	100420495
chr8	100421520	100421521
chr8	100422414	100422415
chr8	100422549	100422550
chr8	100422908	100422909
chr8	100423427	100423428
chr8	100423813	100423814
chr8	100423880	100423881
chr8	100423908	100423909
chr8	100424151	100424152
chr8	100425081	100425082
chr8	100425109	100425110
chr8	100425336	100425337
chr8	100425709	100425710
chr8	100426029	100426030
chr8	100426394	100426395
chr8	100426403	100426404
chr8	100426602	100426603
chr8	100427168	100427169
chr8	100427466	100427467
chr8	100428101	100428102
chr8	100428351	100428352
chr8	100428426	100428427
chr8	100428560	100428561
chr8	100428644	100428645
chr8	100428665	100428666
chr8	100428723	100428724
chr8	100428776	100428777
chr8	100428867	100428868
chr8	100429061	100429062
chr8	100429255	100429256
chr8	100429271	100429272
chr8	100429493	100429494
chr8	100429540	100429541
chr8	100429653	100429654
chr8	100430024	100430025
chr8	100430032	100430033
chr8	100430387	100430388
chr8	100430484	100430485
chr8	100430507	100430508
chr8	100430639	100430640
chr8	100430640	100430641
chr8	100430664	100430665
chr8	100431544	100431545
chr8	100431929	100431930
chr8	100432356	100432357
chr8	100432374	100432375
chr8	100432465	100432466
chr8	100432830	100432831
chr8	100432887	100432888
chr8	100433006	100433007
chr8	100433471	100433472
chr8	100433484	100433485
chr8	100433500	100433501
chr8	100433508	100433509
chr8	100433857	100433858
chr8	100434199	100434200
chr8	100434248	100434249
chr8	100434252	100434253
chr8	100434408	100434409
chr8	100435360	100435361
chr8	100435395	100435396
chr8	100435584	100435585
chr8	100435908	100435909
chr8	100436118	100436119
chr8	100436218	100436219
chr8	100436290	100436291
chr8	100436331	100436332
chr8	100436524	100436525
chr8	100436643	100436644
chr8	100436680	100436681
chr8	100436991	100436992
chr8	100437034	100437035
chr8	100437229	100437230
chr8	100437425	100437426
chr8	100437469	100437470
chr8	100437528	100437529
chr8	100437559	100437560
chr8	100437595	100437596
chr8	100437606	100437607
chr8	100437725	100437726
chr8	100437768	100437769
chr8	100437872	100437873
chr8	100437915	100437916
chr8	100437934	100437935
chr8	100437938	100437939
chr8	100437943	100437944
chr8	100438203	100438204
chr8	100438362	100438363
chr8	100438370	100438371
chr8	100438382	100438383
chr8	100438682	100438683
chr8	100438774	100438775
chr8	100439688	100439689
chr8	100439803	100439804
chr8	100439885	100439886
chr8	100439968	100439969
chr8	100440068	100440069
chr8	100440176	100440177
chr8	100441098	100441099
chr8	100441164	100441165
chr8	100441336	100441337
chr8	100441346	100441347
chr8	100441432	100441433
chr8	100441463	100441464
chr8	100441527	100441528
chr8	100441536	100441537
chr8	100442251	100442252
chr8	100442345	100442346
chr8	100442366	100442367
chr8	100443244	100443245
chr8	100443305	100443306
chr8	100443352	100443353
chr8	100443929	100443930
chr8	100444697	100444698
chr8	100444827	100444828
chr8	100445444	100445445
chr8	100445464	100445465
chr8	100445465	100445466
chr8	100447459	100447460
chr8	100448485	100448486
chr8	100448512	100448513
chr8	100449627	100449628
chr8	100449998	100449999
chr8	100450862	100450863
chr8	100451133	100451134
chr8	100451559	100451560
chr8	100451681	100451682
chr8	100451729	100451730
chr8	100451965	100451966
chr8	100452353	100452354
chr8	100452398	100452399
chr8	100452414	100452415
chr8	100452662	100452663
chr8	100452813	100452814
chr8	100452851	100452852
chr8	100453200	100453201
chr8	100453360	100453361
chr8	100454133	100454134
chr8	100454720	100454721
chr8	100455309	100455310
chr8	100455582	100455583
chr8	100455907	100455908
chr8	100456644	100456645
chr8	100457181	100457182
chr8	100457183	100457184
chr8	100457385	100457386
chr8	100458223	100458224
chr8	100458273	100458274
chr8	100458277	100458278
chr8	100458327	100458328
chr8	100458524	100458525
chr8	100458569	100458570
chr8	100458784	100458785
chr8	100458859	100458860
chr8	100459101	100459102
chr8	100459171	100459172
chr8	100459307	100459308
chr8	100459539	100459540
chr8	100459700	100459701
chr8	100459724	100459725
chr8	100459833	100459834
chr8	100460156	100460157
chr8	100460322	100460323
chr8	100460517	100460518
chr8	100460725	100460726
chr8	100462337	100462338
chr8	100462530	100462531
chr8	100463103	100463104
chr8	100463221	100463222
chr8	100463730	100463731
chr8	100463745	100463746
chr8	100463749	100463750
chr8	100464085	100464086
chr8	100464538	100464539
chr8	100464990	100464991
chr8	100465228	100465229
chr8	100465783	100465784
chr8	100466090	100466091
chr8	100466385	100466386
chr8	100466422	100466423
chr8	100466469	100466470
chr8	100466829	100466830
chr8	100467011	100467012
chr8	100467307	100467308
chr8	100467661	100467662
chr8	100468595	100468596
chr8	100468667	100468668
chr8	100468924	100468925
chr8	100468974	100468975
chr8	100469006	100469007
chr8	100469635	100469636
chr8	100469770	100469771
chr8	100471681	100471682
chr8	100471738	100471739
chr8	100472112	100472113
chr8	100472565	100472566
chr8	100475596	100475597
chr8	100476972	100476973
chr8	100477386	100477387
chr8	100477395	100477396
chr8	100478693	100478694
chr8	100478922	100478923
chr8	100478923	100478924
chr8	100479122	100479123
chr8	100480436	100480437
chr8	100480643	100480644
chr8	100480723	100480724
chr8	100480767	100480768
chr8	100480771	100480772
chr8	100480775	100480776
chr8	100481270	100481271
chr8	100481352	100481353
chr8	100481445	100481446
chr8	100481734	100481735
chr8	100482813	100482814
chr8	100482874	100482875
chr8	100482882	100482883
chr8	100483412	100483413
chr8	100483423	100483424
chr8	100484477	100484478
chr8	100484686	100484687
chr8	100485175	100485176
chr8	100486016	100486017
chr8	100486714	100486715
chr8	100486961	100486962
chr8	100487221	100487222
chr8	100487455	100487456
chr8	100488140	100488141
chr8	100488224	100488225
chr8	100489122	100489123
chr8	100489530	100489531
chr8	100490327	100490328
chr8	100490487	100490488
chr8	100491099	100491100
chr8	100491103	100491104
chr8	100491107	100491108
chr8	100491304	100491305
chr8	100492564	100492565
chr8	100494814	100494815
chr8	100495640	100495641
chr8	100500116	100500117
chr8	100503870	100503871
chr8	100503913	100503914
chr8	100505908	100505909
chr8	100506259	100506260
chr8	100508124	100508125
chr8	100509073	100509074
chr8	100513673	100513674
chr8	100513795	100513796
chr8	100514350	100514351
chr8	100516034	100516035
chr8	100516424	100516425
chr8	100516799	100516800
chr8	100516945	100516946
chr8	100517280	100517281
chr8	100517620	100517621
chr8	100517671	100517672
chr8	100517822	100517823
chr8	100522600	100522601
chr8	100523345	100523346
chr8	100523405	100523406
chr8	100524005	100524006
chr8	100524475	100524476
chr8	100524632	100524633
chr8	100524983	100524984
chr8	100525176	100525177
chr8	100525812	100525813
chr8	100525813	100525814
chr8	100526676	100526677
chr8	100526679	100526680
chr8	100526941	100526942
chr8	100526993	100526994
chr8	100527199	100527200
chr8	100527307	100527308
chr8	100527816	100527817
chr8	100528913	100528914
chr8	100529976	100529977
chr8	100530535	100530536
chr8	100531847	100531848
chr8	100531863	100531864
chr8	100532428	100532429
chr8	100533656	100533657
chr8	100534071	100534072
chr8	100534166	100534167
chr8	100534183	100534184
chr8	100534334	100534335
chr8	100534580	100534581
chr8	100534728	100534729
chr8	100534960	100534961
chr8	100536415	100536416
chr8	100536481	100536482
chr8	100537801	100537802
chr8	100538708	100538709
chr8	100539796	100539797
chr8	100540481	100540482
chr8	100540974	100540975
chr8	100541235	100541236
chr8	100541238	100541239
chr8	100541274	100541275
chr8	100541374	100541375
chr8	100541411	100541412
chr8	100541582	100541583
chr8	100541964	100541965
chr8	100542038	100542039
chr8	100542045	100542046
chr8	100542061	100542062
chr8	100542072	100542073
chr8	100542142	100542143
chr8	100542283	100542284
chr8	100542366	100542367
chr8	100542394	100542395
chr8	100542589	100542590
chr8	100542691	100542692
chr8	100542819	100542820
chr8	100542891	100542892
chr8	100542938	100542939
chr8	100543041	100543042
chr8	100543120	100543121
chr8	100543206	100543207
chr8	100543220	100543221
chr8	100543246	100543247
chr8	100543274	100543275
chr8	100543310	100543311
chr8	100543399	100543400
chr8	100543514	100543515
chr8	100543527	100543528
chr8	100543717	100543718
chr8	100543913	100543914
chr8	100544106	100544107
chr8	100544137	100544138
chr8	100544144	100544145
chr8	100544221	100544222
chr8	100544283	100544284
chr8	100544333	100544334
chr8	100544367	100544368
chr8	100544451	100544452
chr8	100544453	100544454
chr8	100544483	100544484
chr8	100544484	100544485
chr8	100544504	100544505
chr8	100544509	100544510
chr8	100544816	100544817
chr8	100544878	100544879
chr8	100544892	100544893
chr8	100545111	100545112
chr8	100545116	100545117
chr8	100545253	100545254
chr8	100545441	100545442
chr8	100545454	100545455
chr8	100545481	100545482
chr8	100545641	100545642
chr8	100545642	100545643
chr8	100545690	100545691
chr8	100545853	100545854
chr8	100545855	100545856
chr8	100546069	100546070
chr8	100546428	100546429
chr8	100546458	100546459
chr8	100546485	100546486
chr8	100546660	100546661
chr8	100546662	100546663
chr8	100546731	100546732
chr8	100546734	100546735
chr8	100546830	100546831
chr8	100546869	100546870
chr8	100546903	100546904
chr8	100546988	100546989
chr8	100547135	100547136
chr8	100547169	100547170
chr8	100547197	100547198
chr8	100547210	100547211
chr8	100547231	100547232
chr8	100547320	100547321
chr8	100547361	100547362
chr8	100547554	100547555
chr8	100547626	100547627
chr8	100547796	100547797
chr8	100547798	100547799
chr8	100548039	100548040
chr8	100548057	100548058
chr8	100548130	100548131
chr8	100548150	100548151
chr8	100548178	100548179
chr8	100548309	100548310
chr8	100548401	100548402
chr8	100548424	100548425
chr8	100548480	100548481
chr8	100548509	100548510
chr8	100548542	100548543
chr8	100548669	100548670
chr8	100548670	100548671
chr8	100548914	100548915
chr8	100549016	100549017
chr8	100549111	100549112
chr8	100549234	100549235
chr8	100549275	100549276
chr8	100549299	100549300
chr8	100549352	100549353
chr8	100549469	100549470
chr8	100549521	100549522
chr8	100549627	100549628
chr8	100549691	100549692
chr8	100549717	100549718
chr8	100549757	100549758
chr8	100549764	100549765
chr8	100549836	100549837
chr8	100549892	100549893
chr8	100549894	100549895
chr8	100549945	100549946
chr8	100550000	100550001
chr8	100550042	100550043
chr8	100550046	100550047
chr8	100550080	100550081
chr8	100550117	100550118
chr8	100550163	100550164
chr8	100550264	100550265
chr8	100550265	100550266
chr8	100550404	100550405
chr8	100550409	100550410
chr8	100550982	100550983
chr8	100551243	100551244
chr8	100551319	100551320
chr8	100551339	100551340
chr8	100551346	100551347
chr8	100551352	100551353
chr8	100551691	100551692
chr8	100551837	100551838
chr8	100551850	100551851
chr8	100552028	100552029
chr8	100552049	100552050
chr8	100552093	100552094
chr8	100552112	100552113
chr8	100552150	100552151
chr8	100552329	100552330
chr8	100552379	100552380
chr8	100552384	100552385
chr8	100552404	100552405
chr8	100552422	100552423
chr8	100552489	100552490
chr8	100552517	100552518
chr8	100552602	100552603
chr8	100552665	100552666
chr8	100552677	100552678
chr8	100552748	100552749
chr8	100552914	100552915
chr8	100552929	100552930
chr8	100553003	100553004
chr8	100553006	100553007
chr8	100553084	100553085
chr8	100553235	100553236
chr8	100553241	100553242
chr8	100553269	100553270
chr8	100553331	100553332
chr8	100553332	100553333
chr8	100553351	100553352
chr8	100553362	100553363
chr8	100553401	100553402
chr8	100553442	100553443
chr8	100553526	100553527
chr8	100553559	100553560
chr8	100553647	100553648
chr8	100553697	100553698
chr8	100553708	100553709
chr8	100553790	100553791
chr8	100553843	100553844
chr8	100553886	100553887
chr8	100553943	100553944
chr8	100553947	100553948
chr8	100554005	100554006
chr8	100554028	100554029
chr8	100554062	100554063
chr8	100554088	100554089
chr8	100554124	100554125
chr8	100554237	100554238
chr8	100554279	100554280
chr8	100554311	100554312
chr8	100554360	100554361
chr8	100554397	100554398
chr8	100554407	100554408
chr8	100554596	100554597
chr8	100554641	100554642
chr8	100554669	100554670
chr8	100554723	100554724
chr8	100554762	100554763
chr8	100554788	100554789
chr8	100554810	100554811
chr8	100554844	100554845
chr8	100554856	100554857
chr8	100554880	100554881
chr8	100554943	100554944
chr8	100554952	100554953
chr8	100554959	100554960
chr8	100555030	100555031
chr8	100555061	100555062
chr8	100555141	100555142
chr8	100555160	100555161
chr8	100555185	100555186
chr8	100555335	100555336
chr8	100555351	100555352
chr8	100555373	100555374
chr8	100555411	100555412
chr8	100555580	100555581
chr8	100555676	100555677
chr8	100555708	100555709
chr8	100555803	100555804
chr8	100555810	100555811
chr8	100555811	100555812
chr8	100555832	100555833
chr8	100555884	100555885
chr8	100556104	100556105
chr8	100556109	100556110
chr8	100556114	100556115
chr8	100556184	100556185
chr8	100556267	100556268
chr8	100556307	100556308
chr8	100556308	100556309
chr8	100556459	100556460
chr8	100556546	100556547
chr8	100556585	100556586
chr8	100556750	100556751
chr8	100556751	100556752
chr8	100556835	100556836
chr8	100556838	100556839
chr8	100556869	100556870
chr8	100556900	100556901
chr8	100557002	100557003
chr8	100557078	100557079
chr8	100557079	100557080
chr8	100557157	100557158
chr8	100557168	100557169
chr8	100557232	100557233
chr8	100557263	100557264
chr8	100557438	100557439
chr8	100557453	100557454
chr8	100557496	100557497
chr8	100557509	100557510
chr8	100557591	100557592
chr8	100557613	100557614
chr8	100557690	100557691
chr8	100557697	100557698
chr8	100557727	100557728
chr8	100557839	100557840
chr8	100557845	100557846
chr8	100557929	100557930
chr8	100557972	100557973
chr8	100558215	100558216
chr8	100558242	100558243
chr8	100558252	100558253
chr8	100558256	100558257
chr8	100558263	100558264
chr8	100558296	100558297
chr8	100558315	100558316
chr8	100558460	100558461
chr8	100558524	100558525
chr8	100558567	100558568
chr8	100558619	100558620
chr8	100558648	100558649
chr8	100558649	100558650
chr8	100558669	100558670
chr8	100558690	100558691
chr8	100558699	100558700
chr8	100558730	100558731
chr8	100558827	100558828
chr8	100558879	100558880
chr8	100558908	100558909
chr8	100558976	100558977
chr8	100558991	100558992
chr8	100559060	100559061
chr8	100559114	100559115
chr8	100559131	100559132
chr8	100559132	100559133
chr8	100559235	100559236
chr8	100559245	100559246
chr8	100559275	100559276
chr8	100559282	100559283
chr8	100559317	100559318
chr8	100559374	100559375
chr8	100559397	100559398
chr8	100559404	100559405
chr8	100559405	100559406
chr8	100559433	100559434
chr8	100559440	100559441
chr8	100559453	100559454
chr8	100559471	100559472
chr8	100559652	100559653
chr8	100559654	100559655
chr8	100559655	100559656
chr8	100559733	100559734
chr8	100559770	100559771
chr8	100559774	100559775
chr8	100559802	100559803
chr8	100559819	100559820
chr8	100559830	100559831
chr8	100559849	100559850
chr8	100559884	100559885
chr8	100559892	100559893
chr8	100559968	100559969
chr8	100560010	100560011
chr8	100560040	100560041
chr8	100560048	100560049
chr8	100560049	100560050
chr8	100560077	100560078
chr8	100560107	100560108
chr8	100560116	100560117
chr8	100560131	100560132
chr8	100560138	100560139
chr8	100560174	100560175
chr8	100560181	100560182
chr8	100560183	100560184
chr8	100560184	100560185
chr8	100560217	100560218
chr8	100560231	100560232
chr8	100560234	100560235
chr8	100560275	100560276
chr8	100560318	100560319
chr8	100560319	100560320
chr8	100560347	100560348
chr8	100560365	100560366
chr8	100560390	100560391
chr8	100560399	100560400
chr8	100560418	100560419
chr8	100560466	100560467
chr8	100560483	100560484
chr8	100560557	100560558
chr8	100560559	100560560
chr8	100560652	100560653
chr8	100560653	100560654
chr8	100560679	100560680
chr8	100560689	100560690
chr8	100560797	100560798
chr8	100560893	100560894
chr8	100560924	100560925
chr8	100560939	100560940
chr8	100560942	100560943
chr8	100560948	100560949
chr8	100561097	100561098
chr8	100561166	100561167
chr8	100561182	100561183
chr8	100561189	100561190
chr8	100561232	100561233
chr8	100561323	100561324
chr8	100561395	100561396
chr8	100561411	100561412
chr8	100561418	100561419
chr8	100561433	100561434
chr8	100561484	100561485
chr8	100561563	100561564
chr8	100561566	100561567
chr8	100561578	100561579
chr8	100561727	100561728
chr8	100561818	100561819
chr8	100561967	100561968
chr8	100562003	100562004
chr8	100562033	100562034
chr8	100562083	100562084
chr8	100562090	100562091
chr8	100562096	100562097
chr8	100562142	100562143
chr8	100562181	100562182
chr8	100562446	100562447
chr8	100563097	100563098
chr8	100563536	100563537
chr8	100563990	100563991
chr8	100564487	100564488
chr8	100564679	100564680
chr8	100564686	100564687
chr8	100564948	100564949
chr8	100565055	100565056
chr8	100565090	100565091
chr8	100565133	100565134
chr8	100565343	100565344
chr8	100565360	100565361
chr8	100565428	100565429
chr8	100565516	100565517
chr8	100565555	100565556
chr8	100565573	100565574
chr8	100565601	100565602
chr8	100565602	100565603
chr8	100565675	100565676
chr8	100565692	100565693
chr8	100565697	100565698
chr8	100565705	100565706
chr8	100565727	100565728
chr8	100565788	100565789
chr8	100565951	100565952
chr8	100565963	100565964
chr8	100565982	100565983
chr8	100565999	100566000
chr8	100566002	100566003
chr8	100566028	100566029
chr8	100566038	100566039
chr8	100566055	100566056
chr8	100566070	100566071
chr8	100566203	100566204
chr8	100566210	100566211
chr8	100566387	100566388
chr8	100566445	100566446
chr8	100566483	100566484
chr8	100566522	100566523
chr8	100566528	100566529
chr8	100566535	100566536
chr8	100566681	100566682
chr8	100566809	100566810
chr8	100567067	100567068
chr8	100567149	100567150
chr8	100567252	100567253
chr8	100567253	100567254
chr8	100567448	100567449
chr8	100567563	100567564
chr8	100567623	100567624
chr8	100567761	100567762
chr8	100568093	100568094
chr8	100568296	100568297
chr8	100569649	100569650
chr8	100570299	100570300
chr8	100571272	100571273
chr8	100572478	100572479
chr8	100573255	100573256
chr8	100574114	100574115
chr8	100574669	100574670
chr8	100574671	100574672
chr8	100574695	100574696
chr8	100574734	100574735
chr8	100575020	100575021
chr8	100575076	100575077
chr8	100576051	100576052
chr8	100576447	100576448
chr8	100576700	100576701
chr8	100577304	100577305
chr8	100577578	100577579
chr8	100578710	100578711
chr8	100578747	100578748
chr8	100579008	100579009
chr8	100579393	100579394
chr8	100579403	100579404
chr8	100579975	100579976
chr8	100580140	100580141
chr8	100580210	100580211
chr8	100580263	100580264
chr8	100580445	100580446
chr8	100580508	100580509
chr8	100580887	100580888
chr8	100580896	100580897
chr8	100581318	100581319
chr8	100581446	100581447
chr8	100581974	100581975
chr8	100582176	100582177
chr8	100582360	100582361
chr8	100583102	100583103
chr8	100583333	100583334
chr8	100584155	100584156
chr8	100584357	100584358
chr8	100584439	100584440
chr8	100584984	100584985
chr8	100585606	100585607
chr8	100586955	100586956
chr8	100587247	100587248
chr8	100587688	100587689
chr8	100587819	100587820
chr8	100587890	100587891
chr8	100588239	100588240
chr8	100589155	100589156
chr8	100589583	100589584
chr8	100589584	100589585
chr8	100590726	100590727
chr8	100591143	100591144
chr8	100591233	100591234
chr8	100591373	100591374
chr8	100591644	100591645
chr8	100592043	100592044
chr8	100592282	100592283
chr8	100592344	100592345
chr8	100592356	100592357
chr8	100592738	100592739
chr8	100593303	100593304
chr8	100593595	100593596
chr8	100594105	100594106
chr8	100594132	100594133
chr8	100594816	100594817
chr8	100594913	100594914
chr8	100595073	100595074
chr8	100595577	100595578
chr8	100595818	100595819
chr8	100595875	100595876
chr8	100596031	100596032
chr8	100596123	100596124
chr8	100596175	100596176
chr8	100597179	100597180
chr8	100597571	100597572
chr8	100597660	100597661
chr8	100597813	100597814
chr8	100601507	100601508
chr8	100601516	100601517
chr8	100601609	100601610
chr8	100601805	100601806
chr8	100601819	100601820
chr8	100601961	100601962
chr8	100602755	100602756
chr8	100602774	100602775
chr8	100602802	100602803
chr8	100603246	100603247
chr8	100603411	100603412
chr8	100603545	100603546
chr8	100603784	100603785
chr8	100604161	100604162
chr8	100604298	100604299
chr8	100604367	100604368
chr8	100604509	100604510
chr8	100604832	100604833
chr8	100604990	100604991
chr8	100605271	100605272
chr8	100605556	100605557
chr8	100605958	100605959
chr8	100606576	100606577
chr8	100607230	100607231
chr8	100607864	100607865
chr8	100608664	100608665
chr8	100608930	100608931
chr8	100609778	100609779
chr8	100610224	100610225
chr8	100610541	100610542
chr8	100610845	100610846
chr8	100611263	100611264
chr8	100611968	100611969
chr8	100613264	100613265
chr8	100613574	100613575
chr8	100613590	100613591
chr8	100614340	100614341
chr8	100614356	100614357
chr8	100614961	100614962
chr8	100615193	100615194
chr8	100615263	100615264
chr8	100615852	100615853
chr8	100615986	100615987
chr8	100616131	100616132
chr8	100616357	100616358
chr8	100616600	100616601
chr8	100616662	100616663
chr8	100616875	100616876
chr8	100617120	100617121
chr8	100617349	100617350
chr8	100617969	100617970
chr8	100618058	100618059
chr8	100618082	100618083
chr8	100618260	100618261
chr8	100621961	100621962
chr8	100622091	100622092
chr8	100622138	100622139
chr8	100622346	100622347
chr8	100622747	100622748
chr8	100623186	100623187
chr8	100624354	100624355
chr8	100624390	100624391
chr8	100626366	100626367
chr8	100626374	100626375
chr8	100626839	100626840
chr8	100627159	100627160
chr8	100627358	100627359
chr8	100628013	100628014
chr8	100628927	100628928
chr8	100629354	100629355
chr8	100630337	100630338
chr8	100630531	100630532
chr8	100630958	100630959
chr8	100631034	100631035
chr8	100631224	100631225
chr8	100632292	100632293
chr8	100632347	100632348
chr8	100632447	100632448
chr8	100633254	100633255
chr8	100633909	100633910
chr8	100634452	100634453
chr8	100634470	100634471
chr8	100634514	100634515
chr8	100634523	100634524
chr8	100635186	100635187
chr8	100635602	100635603
chr8	100635611	100635612
chr8	100636227	100636228
chr8	100636269	100636270
chr8	100636732	100636733
chr8	100637536	100637537
chr8	100637549	100637550
chr8	100637570	100637571
chr8	100639640	100639641
chr8	100640017	100640018
chr8	100640190	100640191
chr8	100641162	100641163
chr8	100642008	100642009
chr8	100642911	100642912
chr8	100642993	100642994
chr8	100643156	100643157
chr8	100643220	100643221
chr8	100643279	100643280
chr8	100643356	100643357
chr8	100643442	100643443
chr8	100643556	100643557
chr8	100643697	100643698
chr8	100643711	100643712
chr8	100643805	100643806
chr8	100643806	100643807
chr8	100643809	100643810
chr8	100643816	100643817
chr8	100643850	100643851
chr8	100643853	100643854
chr8	100643864	100643865
chr8	100643872	100643873
chr8	100643929	100643930
chr8	100643931	100643932
chr8	100643969	100643970
chr8	100643984	100643985
chr8	100643985	100643986
chr8	100643992	100643993
chr8	100644043	100644044
chr8	100644054	100644055
chr8	100644157	100644158
chr8	100644170	100644171
chr8	100644175	100644176
chr8	100644185	100644186
chr8	100644191	100644192
chr8	100644222	100644223
chr8	100644257	100644258
chr8	100644282	100644283
chr8	100644290	100644291
chr8	100644300	100644301
chr8	100644308	100644309
chr8	100644340	100644341
chr8	100644471	100644472
chr8	100644580	100644581
chr8	100644696	100644697
chr8	100644806	100644807
chr8	100644815	100644816
chr8	100644828	100644829
chr8	100644843	100644844
chr8	100644848	100644849
chr8	100644850	100644851
chr8	100644875	100644876
chr8	100644886	100644887
chr8	100644922	100644923
chr8	100645010	100645011
chr8	100645041	100645042
chr8	100645046	100645047
chr8	100645092	100645093
chr8	100645103	100645104
chr8	100645133	100645134
chr8	100645184	100645185
chr8	100645197	100645198
chr8	100645225	100645226
chr8	100645252	100645253
chr8	100645274	100645275
chr8	100645301	100645302
chr8	100645332	100645333
chr8	100645352	100645353
chr8	100645359	100645360
chr8	100645360	100645361
chr8	100645471	100645472
chr8	100645484	100645485
chr8	100645584	100645585
chr8	100645623	100645624
chr8	100645767	100645768
chr8	100645825	100645826
chr8	100645828	100645829
chr8	100645846	100645847
chr8	100645928	100645929
chr8	100645932	100645933
chr8	100646073	100646074
chr8	100646093	100646094
chr8	100646136	100646137
chr8	100646228	100646229
chr8	100646399	100646400
chr8	100646539	100646540
chr8	100646731	100646732
chr8	100646825	100646826
chr8	100646845	100646846
chr8	100646861	100646862
chr8	100646932	100646933
chr8	100646957	100646958
chr8	100646979	100646980
chr8	100647609	100647610
chr8	100647670	100647671
chr8	100647727	100647728
chr8	100647801	100647802
chr8	100647817	100647818
chr8	100647825	100647826
chr8	100647844	100647845
chr8	100647860	100647861
chr8	100647880	100647881
chr8	100647890	100647891
chr8	100647910	100647911
chr8	100647955	100647956
chr8	100648029	100648030
chr8	100648110	100648111
chr8	100648347	100648348
chr8	100648608	100648609
chr8	100648746	100648747
chr8	100648767	100648768
chr8	100648768	100648769
chr8	100648812	100648813
chr8	100648843	100648844
chr8	100648867	100648868
chr8	100648872	100648873
chr8	100648895	100648896
chr8	100648930	100648931
chr8	100649011	100649012
chr8	100649047	100649048
chr8	100649061	100649062
chr8	100649066	100649067
chr8	100649124	100649125
chr8	100649260	100649261
chr8	100649287	100649288
chr8	100649296	100649297
chr8	100649341	100649342
chr8	100649392	100649393
chr8	100649406	100649407
chr8	100649411	100649412
chr8	100649418	100649419
chr8	100649444	100649445
chr8	100649484	100649485
chr8	100649493	100649494
chr8	100649533	100649534
chr8	100649535	100649536
chr8	100649586	100649587
chr8	100649688	100649689
chr8	100649711	100649712
chr8	100649748	100649749
chr8	100649787	100649788
chr8	100649793	100649794
chr8	100649856	100649857
chr8	100649893	100649894
chr8	100649924	100649925
chr8	100649956	100649957
chr8	100650006	100650007
chr8	100650201	100650202
chr8	100650466	100650467
chr8	100650519	100650520
chr8	100650825	100650826
chr8	100650888	100650889
chr8	100651166	100651167
chr8	100651181	100651182
chr8	100651231	100651232
chr8	100651740	100651741
chr8	100651835	100651836
chr8	100651892	100651893
chr8	100652190	100652191
chr8	100652200	100652201
chr8	100652417	100652418
chr8	100652478	100652479
chr8	100652514	100652515
chr8	100652534	100652535
chr8	100652543	100652544
chr8	100652570	100652571
chr8	100652590	100652591
chr8	100652612	100652613
chr8	100652721	100652722
chr8	100652993	100652994
chr8	100653024	100653025
chr8	100653043	100653044
chr8	100653111	100653112
chr8	100653149	100653150
chr8	100653164	100653165
chr8	100653168	100653169
chr8	100653185	100653186
chr8	100653246	100653247
chr8	100653304	100653305
chr8	100653443	100653444
chr8	100653513	100653514
chr8	100653724	100653725
chr8	100653939	100653940
chr8	100653945	100653946
chr8	100653999	100654000
chr8	100654002	100654003
chr8	100654019	100654020
chr8	100654028	100654029
chr8	100654031	100654032
chr8	100654034	100654035
chr8	100654161	100654162
chr8	100654215	100654216
chr8	100654225	100654226
chr8	100654262	100654263
chr8	100654282	100654283
chr8	100654294	100654295
chr8	100654361	100654362
chr8	100654363	100654364
chr8	100654391	100654392
chr8	100654431	100654432
chr8	100654453	100654454
chr8	100654455	100654456
chr8	100654494	100654495
chr8	100654496	100654497
chr8	100654515	100654516
chr8	100654530	100654531
chr8	100654547	100654548
chr8	100654560	100654561
chr8	100654622	100654623
chr8	100654650	100654651
chr8	100654686	100654687
chr8	100654689	100654690
chr8	100654701	100654702
chr8	100654828	100654829
chr8	100654864	100654865
chr8	100654869	100654870
chr8	100654898	100654899
chr8	100654914	100654915
chr8	100654996	100654997
chr8	100655047	100655048
chr8	100655099	100655100
chr8	100655179	100655180
chr8	100655185	100655186
chr8	100655216	100655217
chr8	100655276	100655277
chr8	100655314	100655315
chr8	100655387	100655388
chr8	100655400	100655401
chr8	100655401	100655402
chr8	100655403	100655404
chr8	100655650	100655651
chr8	100656648	100656649
chr8	100656777	100656778
chr8	100656951	100656952
chr8	100656961	100656962
chr8	100657126	100657127
chr8	100658808	100658809
chr8	100659481	100659482
chr8	100659885	100659886
chr8	100661730	100661731
chr8	100662685	100662686
chr8	100662895	100662896
chr8	100663003	100663004
chr8	100663004	100663005
chr8	100663474	100663475
chr8	100664719	100664720
chr8	100664798	100664799
chr8	100665678	100665679
chr8	100665711	100665712
chr8	100665884	100665885
chr8	100666468	100666469
chr8	100666800	100666801
chr8	100667317	100667318
chr8	100668133	100668134
chr8	100668649	100668650
chr8	100668690	100668691
chr8	100668729	100668730
chr8	100669575	100669576
chr8	100670142	100670143
chr8	100670175	100670176
chr8	100670434	100670435
chr8	100670723	100670724
chr8	100671004	100671005
chr8	100671005	100671006
chr8	100671148	100671149
chr8	100671425	100671426
chr8	100671739	100671740
chr8	100672635	100672636
chr8	100672643	100672644
chr8	100672775	100672776
chr8	100672877	100672878
chr8	100673583	100673584
chr8	100674632	100674633
chr8	100675168	100675169
chr8	100675715	100675716
chr8	100675744	100675745
chr8	100676211	100676212
chr8	100676468	100676469
chr8	100676625	100676626
chr8	100678040	100678041
chr8	100678187	100678188
chr8	100678205	100678206
chr8	100678209	100678210
chr8	100678213	100678214
chr8	100678217	100678218
chr8	100678218	100678219
chr8	100678224	100678225
chr8	100680732	100680733
chr8	100681163	100681164
chr8	100682411	100682412
chr8	100683798	100683799
chr8	100684154	100684155
chr8	100684192	100684193
chr8	100684926	100684927
chr8	100685962	100685963
chr8	100686002	100686003
chr8	100686151	100686152
chr8	100686405	100686406
chr8	100687068	100687069
chr8	100687616	100687617
chr8	100687922	100687923
chr8	100689391	100689392
chr8	100690279	100690280
chr8	100690323	100690324
chr8	100690363	100690364
chr8	100690389	100690390
chr8	100692163	100692164
chr8	100692418	100692419
chr8	100692865	100692866
chr8	100692898	100692899
chr8	100692899	100692900
chr8	100694773	100694774
chr8	100695178	100695179
chr8	100695412	100695413
chr8	100696002	100696003
chr8	100696673	100696674
chr8	100698315	100698316
chr8	100698776	100698777
chr8	100698804	100698805
chr8	100700032	100700033
chr8	100700091	100700092
chr8	100700634	100700635
chr8	100701069	100701070
chr8	100701653	100701654
chr8	100701826	100701827
chr8	100702395	100702396
chr8	100702417	100702418
chr8	100702672	100702673
chr8	100702834	100702835
chr8	100703245	100703246
chr8	100703732	100703733
chr8	100704530	100704531
chr8	100705071	100705072
chr8	100705405	100705406
chr8	100706692	100706693
chr8	100708284	100708285
chr8	100708999	100709000
chr8	100709237	100709238
chr8	100709431	100709432
chr8	100710181	100710182
chr8	100710243	100710244
chr8	100710327	100710328
chr8	100711201	100711202
chr8	100711273	100711274
chr8	100711342	100711343
chr8	100711590	100711591
chr8	100711963	100711964
chr8	100712036	100712037
chr8	100712043	100712044
chr8	100712558	100712559
chr8	100713763	100713764
chr8	100714351	100714352
chr8	100714914	100714915
chr8	100715043	100715044
chr8	100716027	100716028
chr8	100717754	100717755
chr8	100719081	100719082
chr8	100719102	100719103
chr8	100719134	100719135
chr8	100721383	100721384
chr8	100722513	100722514
chr8	100723891	100723892
chr8	100723996	100723997
chr8	100724965	100724966
chr8	100724967	100724968
chr8	100726605	100726606
chr8	100727274	100727275
chr8	100728248	100728249
chr8	100728815	100728816
chr8	100729421	100729422
chr8	100729731	100729732
chr8	100730209	100730210
chr8	100731892	100731893
chr8	100733877	100733878
chr8	100734254	100734255
chr8	100734268	100734269
chr8	100734388	100734389
chr8	100734745	100734746
chr8	100735384	100735385
chr8	100735482	100735483
chr8	100735582	100735583
chr8	100735643	100735644
chr8	100740256	100740257
chr8	100740261	100740262
chr8	100740267	100740268
chr8	100740683	100740684
chr8	100741592	100741593
chr8	100746378	100746379
chr8	100747632	100747633
chr8	100747641	100747642
chr8	100747699	100747700
chr8	100749406	100749407
chr8	100749959	100749960
chr8	100753255	100753256
chr8	100757243	100757244
chr8	100757251	100757252
chr8	100757397	100757398
chr8	100757551	100757552
chr8	100758045	100758046
chr8	100761661	100761662
chr8	100765268	100765269
chr8	100765737	100765738
chr8	100765769	100765770
chr8	100769408	100769409
chr8	100770766	100770767
chr8	100770771	100770772
chr8	100770776	100770777
chr8	100770790	100770791
chr8	100770791	100770792
chr8	100770795	100770796
chr8	100778560	100778561
chr8	100778937	100778938
chr8	100779763	100779764
chr8	100780276	100780277
chr8	100781088	100781089
chr8	100781203	100781204
chr8	100781226	100781227
chr8	100781324	100781325
chr8	100781343	100781344
chr8	100781373	100781374
chr8	100781391	100781392
chr8	100781434	100781435
chr8	100781449	100781450
chr8	100781460	100781461
chr8	100781462	100781463
chr8	100781641	100781642
chr8	100781642	100781643
chr8	100781761	100781762
chr8	100781762	100781763
chr8	100781861	100781862
chr8	100782038	100782039
chr8	100782155	100782156
chr8	100782201	100782202
chr8	100782227	100782228
chr8	100782233	100782234
chr8	100782237	100782238
chr8	100782325	100782326
chr8	100782343	100782344
chr8	100782555	100782556
chr8	100782584	100782585
chr8	100783465	100783466
chr8	100783551	100783552
chr8	100784052	100784053
chr8	100784191	100784192
chr8	100784595	100784596
chr8	100785134	100785135
chr8	100785453	100785454
chr8	100785574	100785575
chr8	100785885	100785886
chr8	100785936	100785937
chr8	100786066	100786067
chr8	100786138	100786139
chr8	100786240	100786241
chr8	100786353	100786354
chr8	100786354	100786355
chr8	100786361	100786362
chr8	100786578	100786579
chr8	100787311	100787312
chr8	100787423	100787424
chr8	100787780	100787781
chr8	100787876	100787877
chr8	100787974	100787975
chr8	100788064	100788065
chr8	100788354	100788355
chr8	100789718	100789719
chr8	100789992	100789993
chr8	100790077	100790078
chr8	100790681	100790682
chr8	100790840	100790841
chr8	100791027	100791028
chr8	100791213	100791214
chr8	100791606	100791607
chr8	100791843	100791844
chr8	100792405	100792406
chr8	100792518	100792519
chr8	100794758	100794759
chr8	100794769	100794770
chr8	100794864	100794865
chr8	100795063	100795064
chr8	100795443	100795444
chr8	100796953	100796954
chr8	100797029	100797030
chr8	100797190	100797191
chr8	100797200	100797201
chr8	100797202	100797203
chr8	100797206	100797207
chr8	100797271	100797272
chr8	100797274	100797275
chr8	100797277	100797278
chr8	100797300	100797301
chr8	100797408	100797409
chr8	100797503	100797504
chr8	100797665	100797666
chr8	100797838	100797839
chr8	100797921	100797922
chr8	100797978	100797979
chr8	100798041	100798042
chr8	100798123	100798124
chr8	100798224	100798225
chr8	100798508	100798509
chr8	100798567	100798568
chr8	100798606	100798607
chr8	100798655	100798656
chr8	100798680	100798681
chr8	100798793	100798794
chr8	100798812	100798813
chr8	100798840	100798841
chr8	100798891	100798892
chr8	100799145	100799146
chr8	100799183	100799184
chr8	100799244	100799245
chr8	100799300	100799301
chr8	100799337	100799338
chr8	100799402	100799403
chr8	100799431	100799432
chr8	100799432	100799433
chr8	100799443	100799444
chr8	100799465	100799466
chr8	100799493	100799494
chr8	100799504	100799505
chr8	100799548	100799549
chr8	100799580	100799581
chr8	100799637	100799638
chr8	100799791	100799792
chr8	100799793	100799794
chr8	100799813	100799814
chr8	100799843	100799844
chr8	100800014	100800015
chr8	100800095	100800096
chr8	100800118	100800119
chr8	100800168	100800169
chr8	100800186	100800187
chr8	100800233	100800234
chr8	100800248	100800249
chr8	100800253	100800254
chr8	100800301	100800302
chr8	100800457	100800458
chr8	100800641	100800642
chr8	100800644	100800645
chr8	100800904	100800905
chr8	100801058	100801059
chr8	100801138	100801139
chr8	100801201	100801202
chr8	100801336	100801337
chr8	100801413	100801414
chr8	100801654	100801655
chr8	100801667	100801668
chr8	100801680	100801681
chr8	100801919	100801920
chr8	100801981	100801982
chr8	100802264	100802265
chr8	100802334	100802335
chr8	100802393	100802394
chr8	100802440	100802441
chr8	100802586	100802587
chr8	100802705	100802706
chr8	100802914	100802915
chr8	100802927	100802928
chr8	100802957	100802958
chr8	100802988	100802989
chr8	100803067	100803068
chr8	100803073	100803074
chr8	100803097	100803098
chr8	100803100	100803101
chr8	100803104	100803105
chr8	100803107	100803108
chr8	100803119	100803120
chr8	100803121	100803122
chr8	100803306	100803307
chr8	100803337	100803338
chr8	100803531	100803532
chr8	100803629	100803630
chr8	100803678	100803679
chr8	100803831	100803832
chr8	100803844	100803845
chr8	100803906	100803907
chr8	100803921	100803922
chr8	100803976	100803977
chr8	100803988	100803989
chr8	100804092	100804093
chr8	100804206	100804207
chr8	100804548	100804549
chr8	100804644	100804645
chr8	100805086	100805087
chr8	100805146	100805147
chr8	100805529	100805530
chr8	100805663	100805664
chr8	100805853	100805854
chr8	100806013	100806014
chr8	100806103	100806104
chr8	100806149	100806150
chr8	100806530	100806531
chr8	100806778	100806779
chr8	100807008	100807009
chr8	100808427	100808428
chr8	100808547	100808548
chr8	100808697	100808698
chr8	100808732	100808733
chr8	100808803	100808804
chr8	100808867	100808868
chr8	100809087	100809088
chr8	100809181	100809182
chr8	100809272	100809273
chr8	100809278	100809279
chr8	100809492	100809493
chr8	100809498	100809499
chr8	100809508	100809509
chr8	100809589	100809590
chr8	100809746	100809747
chr8	100809859	100809860
chr8	100809884	100809885
chr8	100809899	100809900
chr8	100810154	100810155
chr8	100810162	100810163
chr8	100810180	100810181
chr8	100810288	100810289
chr8	100810419	100810420
chr8	100810428	100810429
chr8	100810563	100810564
chr8	100810587	100810588
chr8	100810601	100810602
chr8	100810766	100810767
chr8	100811239	100811240
chr8	100811282	100811283
chr8	100811497	100811498
chr8	100811652	100811653
chr8	100811750	100811751
chr8	100811763	100811764
chr8	100811977	100811978
chr8	100812090	100812091
chr8	100812175	100812176
chr8	100812200	100812201
chr8	100812379	100812380
chr8	100812385	100812386
chr8	100812428	100812429
chr8	100812439	100812440
chr8	100812446	100812447
chr8	100812467	100812468
chr8	100812532	100812533
chr8	100812536	100812537
chr8	100812610	100812611
chr8	100812614	100812615
chr8	100812804	100812805
chr8	100812836	100812837
chr8	100812880	100812881
chr8	100813017	100813018
chr8	100813031	100813032
chr8	100813046	100813047
chr8	100813107	100813108
chr8	100813136	100813137
chr8	100813184	100813185
chr8	100813212	100813213
chr8	100813304	100813305
chr8	100813307	100813308
chr8	100813490	100813491
chr8	100813546	100813547
chr8	100813668	100813669
chr8	100813702	100813703
chr8	100813795	100813796
chr8	100813797	100813798
chr8	100813801	100813802
chr8	100813943	100813944
chr8	100813994	100813995
chr8	100814133	100814134
chr8	100814134	100814135
chr8	100814201	100814202
chr8	100814221	100814222
chr8	100814263	100814264
chr8	100814275	100814276
chr8	100814537	100814538
chr8	100814646	100814647
chr8	100814673	100814674
chr8	100814932	100814933
chr8	100814942	100814943
chr8	100815028	100815029
chr8	100815126	100815127
chr8	100815174	100815175
chr8	100815240	100815241
chr8	100815330	100815331
chr8	100815354	100815355
chr8	100815425	100815426
chr8	100815452	100815453
chr8	100815462	100815463
chr8	100815466	100815467
chr8	100815498	100815499
chr8	100815562	100815563
chr8	100815564	100815565
chr8	100815577	100815578
chr8	100815614	100815615
chr8	100815622	100815623
chr8	100815624	100815625
chr8	100815625	100815626
chr8	100815640	100815641
chr8	100815690	100815691
chr8	100815695	100815696
chr8	100815709	100815710
chr8	100815718	100815719
chr8	100815738	100815739
chr8	100815767	100815768
chr8	100815783	100815784
chr8	100815802	100815803
chr8	100815861	100815862
chr8	100815906	100815907
chr8	100815907	100815908
chr8	100816032	100816033
chr8	100816140	100816141
chr8	100816233	100816234
chr8	100816335	100816336
chr8	100816354	100816355
chr8	100816369	100816370
chr8	100816404	100816405
chr8	100816447	100816448
chr8	100816498	100816499
chr8	100816504	100816505
chr8	100816533	100816534
chr8	100816537	100816538
chr8	100816584	100816585
chr8	100816656	100816657
chr8	100816740	100816741
chr8	100816757	100816758
chr8	100816792	100816793
chr8	100816928	100816929
chr8	100817112	100817113
chr8	100817142	100817143
chr8	100817247	100817248
chr8	100817301	100817302
chr8	100817433	100817434
chr8	100817493	100817494
chr8	100817620	100817621
chr8	100817754	100817755
chr8	100818099	100818100
chr8	100818109	100818110
chr8	100818282	100818283
chr8	100818324	100818325
chr8	100818374	100818375
chr8	100818454	100818455
chr8	100818928	100818929
chr8	100819125	100819126
chr8	100819169	100819170
chr8	100819217	100819218
chr8	100819219	100819220
chr8	100819238	100819239
chr8	100819256	100819257
chr8	100819276	100819277
chr8	100819368	100819369
chr8	100819389	100819390
chr8	100819390	100819391
chr8	100819402	100819403
chr8	100819413	100819414
chr8	100819420	100819421
chr8	100819426	100819427
chr8	100819550	100819551
chr8	100819551	100819552
chr8	100819575	100819576
chr8	100819589	100819590
chr8	100819595	100819596
chr8	100819602	100819603
chr8	100819643	100819644
chr8	100819668	100819669
chr8	100819712	100819713
chr8	100819726	100819727
chr8	100819735	100819736
chr8	100819753	100819754
chr8	100819819	100819820
chr8	100819890	100819891
chr8	100819893	100819894
chr8	100819896	100819897
chr8	100819897	100819898
chr8	100819918	100819919
chr8	100819978	100819979
chr8	100820010	100820011
chr8	100820026	100820027
chr8	100820057	100820058
chr8	100820171	100820172
chr8	100820185	100820186
chr8	100820188	100820189
chr8	100820262	100820263
chr8	100820343	100820344
chr8	100820452	100820453
chr8	100820520	100820521
chr8	100820537	100820538
chr8	100820554	100820555
chr8	100820605	100820606
chr8	100820685	100820686
chr8	100820692	100820693
chr8	100820802	100820803
chr8	100820845	100820846
chr8	100820853	100820854
chr8	100820911	100820912
chr8	100820915	100820916
chr8	100820921	100820922
chr8	100820977	100820978
chr8	100821001	100821002
chr8	100821005	100821006
chr8	100821008	100821009
chr8	100821009	100821010
chr8	100821013	100821014
chr8	100821029	100821030
chr8	100821032	100821033
chr8	100821036	100821037
chr8	100821051	100821052
chr8	100821069	100821070
chr8	100821071	100821072
chr8	100821080	100821081
chr8	100821083	100821084
chr8	100821091	100821092
chr8	100821112	100821113
chr8	100821137	100821138
chr8	100821210	100821211
chr8	100821273	100821274
chr8	100821290	100821291
chr8	100821459	100821460
chr8	100821516	100821517
chr8	100821542	100821543
chr8	100821550	100821551
chr8	100821628	100821629
chr8	100821683	100821684
chr8	100821778	100821779
chr8	100821800	100821801
chr8	100821808	100821809
chr8	100821941	100821942
chr8	100822340	100822341
chr8	100822352	100822353
chr8	100822456	100822457
chr8	100822590	100822591
chr8	100822657	100822658
chr8	100822743	100822744
chr8	100822754	100822755
chr8	100822927	100822928
chr8	100823057	100823058
chr8	100823058	100823059
chr8	100823226	100823227
chr8	100823227	100823228
chr8	100823240	100823241
chr8	100823314	100823315
chr8	100823373	100823374
chr8	100823451	100823452
chr8	100823500	100823501
chr8	100823544	100823545
chr8	100823586	100823587
chr8	100823637	100823638
chr8	100823665	100823666
chr8	100823668	100823669
chr8	100823720	100823721
chr8	100823736	100823737
chr8	100823747	100823748
chr8	100823800	100823801
chr8	100823875	100823876
chr8	100823895	100823896
chr8	100823938	100823939
chr8	100824101	100824102
chr8	100824136	100824137
chr8	100824182	100824183
chr8	100824230	100824231
chr8	100824296	100824297
chr8	100824368	100824369
chr8	100824419	100824420
chr8	100824420	100824421
chr8	100824421	100824422
chr8	100824486	100824487
chr8	100824522	100824523
chr8	100824790	100824791
chr8	100824802	100824803
chr8	100824806	100824807
chr8	100824835	100824836
chr8	100824860	100824861
chr8	100824887	100824888
chr8	100824940	100824941
chr8	100824959	100824960
chr8	100824975	100824976
chr8	100824984	100824985
chr8	100825032	100825033
chr8	100825046	100825047
chr8	100825051	100825052
chr8	100825082	100825083
chr8	100825102	100825103
chr8	100825115	100825116
chr8	100825119	100825120
chr8	100825197	100825198
chr8	100825310	100825311
chr8	100825377	100825378
chr8	100825385	100825386
chr8	100825474	100825475
chr8	100825477	100825478
chr8	100825570	100825571
chr8	100825639	100825640
chr8	100825715	100825716
chr8	100826134	100826135
chr8	100826178	100826179
chr8	100826321	100826322
chr8	100826330	100826331
chr8	100826341	100826342
chr8	100826450	100826451
chr8	100826543	100826544
chr8	100826558	100826559
chr8	100826575	100826576
chr8	100826583	100826584
chr8	100826623	100826624
chr8	100826638	100826639
chr8	100826670	100826671
chr8	100826700	100826701
chr8	100826713	100826714
chr8	100826729	100826730
chr8	100826777	100826778
chr8	100826868	100826869
chr8	100826896	100826897
chr8	100826904	100826905
chr8	100826942	100826943
chr8	100826978	100826979
chr8	100827057	100827058
chr8	100827080	100827081
chr8	100827187	100827188
chr8	100827365	100827366
chr8	100827406	100827407
chr8	100827407	100827408
chr8	100827474	100827475
chr8	100827705	100827706
chr8	100827715	100827716
chr8	100827755	100827756
chr8	100828110	100828111
chr8	100828259	100828260
chr8	100828281	100828282
chr8	100828297	100828298
chr8	100828453	100828454
chr8	100828509	100828510
chr8	100828649	100828650
chr8	100828665	100828666
chr8	100828758	100828759
chr8	100828769	100828770
chr8	100828836	100828837
chr8	100828973	100828974
chr8	100828975	100828976
chr8	100829083	100829084
chr8	100829094	100829095
chr8	100829098	100829099
chr8	100829162	100829163
chr8	100829183	100829184
chr8	100829184	100829185
chr8	100829187	100829188
chr8	100829191	100829192
chr8	100829210	100829211
chr8	100829211	100829212
chr8	100829259	100829260
chr8	100829271	100829272
chr8	100829274	100829275
chr8	100829281	100829282
chr8	100829339	100829340
chr8	100829347	100829348
chr8	100829396	100829397
chr8	100829484	100829485
chr8	100829574	100829575
chr8	100829593	100829594
chr8	100829663	100829664
chr8	100829705	100829706
chr8	100829869	100829870
chr8	100829929	100829930
chr8	100830062	100830063
chr8	100830063	100830064
chr8	100830281	100830282
chr8	100830342	100830343
chr8	100830398	100830399
chr8	100830475	100830476
chr8	100830651	100830652
chr8	100830654	100830655
chr8	100830729	100830730
chr8	100830876	100830877
chr8	100830878	100830879
chr8	100830888	100830889
chr8	100831050	100831051
chr8	100831168	100831169
chr8	100831236	100831237
chr8	100831367	100831368
chr8	100831395	100831396
chr8	100831450	100831451
chr8	100832185	100832186
chr8	100832347	100832348
chr8	100832447	100832448
chr8	100832459	100832460
chr8	100832880	100832881
chr8	100833193	100833194
chr8	100833199	100833200
chr8	100833323	100833324
chr8	100833735	100833736
chr8	100833836	100833837
chr8	100833934	100833935
chr8	100834008	100834009
chr8	100834030	100834031
chr8	100834038	100834039
chr8	100834186	100834187
chr8	100834314	100834315
chr8	100834315	100834316
chr8	100834711	100834712
chr8	100835089	100835090
chr8	100835126	100835127
chr8	100835210	100835211
chr8	100835494	100835495
chr8	100835639	100835640
chr8	100835809	100835810
chr8	100835842	100835843
chr8	100836158	100836159
chr8	100836181	100836182
chr8	100836386	100836387
chr8	100836490	100836491
chr8	100836491	100836492
chr8	100836895	100836896
chr8	100836906	100836907
chr8	100837096	100837097
chr8	100837109	100837110
chr8	100837634	100837635
chr8	100837636	100837637
chr8	100837639	100837640
chr8	100837744	100837745
chr8	100837763	100837764
chr8	100837829	100837830
chr8	100837926	100837927
chr8	100837937	100837938
chr8	100837969	100837970
chr8	100838042	100838043
chr8	100838079	100838080
chr8	100838476	100838477
chr8	100838732	100838733
chr8	100838768	100838769
chr8	100838788	100838789
chr8	100838809	100838810
chr8	100839006	100839007
chr8	100839978	100839979
chr8	100840044	100840045
chr8	100840110	100840111
chr8	100840146	100840147
chr8	100840203	100840204
chr8	100840248	100840249
chr8	100840449	100840450
chr8	100840485	100840486
chr8	100840957	100840958
chr8	100841659	100841660
chr8	100841947	100841948
chr8	100842274	100842275
chr8	100842334	100842335
chr8	100843676	100843677
chr8	100843765	100843766
chr8	100844375	100844376
chr8	100845175	100845176
chr8	100845803	100845804
chr8	100846251	100846252
chr8	100846654	100846655
chr8	100846914	100846915
chr8	100847195	100847196
chr8	100848034	100848035
chr8	100848250	100848251
chr8	100848924	100848925
chr8	100849567	100849568
chr8	100849622	100849623
chr8	100849649	100849650
chr8	100849811	100849812
chr8	100849855	100849856
chr8	100850141	100850142
chr8	100850473	100850474
chr8	100850738	100850739
chr8	100851224	100851225
chr8	100851382	100851383
chr8	100852547	100852548
chr8	100854575	100854576
chr8	100854894	100854895
chr8	100856280	100856281
chr8	100860164	100860165
chr8	100862634	100862635
chr8	100862744	100862745
chr8	100863864	100863865
chr8	100864528	100864529
chr8	100864726	100864727
chr8	100865726	100865727
chr8	100869395	100869396
chr8	100871765	100871766
chr8	100872482	100872483
chr8	100874186	100874187
chr8	100875582	100875583
chr8	100881295	100881296
chr8	100887562	100887563
chr8	100889325	100889326
chr8	100890666	100890667
chr8	100891046	100891047
chr8	100894170	100894171
chr8	100896380	100896381
chr8	100898121	100898122
chr8	100898812	100898813
chr8	100899126	100899127
chr8	100899166	100899167
chr8	100899172	100899173
chr8	100901426	100901427
chr8	100901430	100901431
chr8	100905549	100905550
chr8	100906156	100906157
chr8	100906550	100906551
chr8	100910776	100910777
chr8	100911463	100911464
chr8	100912297	100912298
chr8	100912461	100912462
chr8	100912731	100912732
chr8	100913015	100913016
chr8	100913908	100913909
chr8	100913911	100913912
chr8	100914062	100914063
chr8	100915252	100915253
chr8	100917415	100917416
chr8	100918387	100918388
chr8	100922787	100922788
chr8	100922847	100922848
chr8	100922848	100922849
chr8	100924184	100924185
chr8	100928810	100928811
chr8	100931295	100931296
chr8	100932999	100933000
chr8	100934223	100934224
chr8	100935252	100935253
chr8	100936746	100936747
chr8	100939748	100939749
chr8	100940989	100940990
chr8	100941027	100941028
chr8	100941983	100941984
chr8	100943811	100943812
chr8	100944707	100944708
chr8	100946633	100946634
chr8	100946887	100946888
chr8	100947524	100947525
chr8	100950188	100950189
chr8	100950192	100950193
chr8	100950213	100950214
chr8	100950863	100950864
chr8	100951076	100951077
chr8	100956643	100956644
chr8	100957638	100957639
chr8	100962735	100962736
chr8	100967277	100967278
chr8	100967485	100967486
chr8	100974391	100974392
chr8	100975336	100975337
chr8	100975448	100975449
chr8	100977459	100977460
chr8	100979538	100979539
chr8	100979941	100979942
chr8	100986141	100986142
chr8	100986151	100986152
chr8	100988062	100988063
chr8	100988068	100988069
chr8	100990915	100990916
chr8	100991015	100991016
chr8	100993545	100993546
chr8	100994320	100994321
chr8	100997595	100997596
chr8	101000796	101000797
chr8	101007889	101007890
chr8	101011214	101011215
chr8	101012400	101012401
chr8	101013438	101013439
chr8	101020292	101020293
chr8	101022131	101022132
chr8	101023345	101023346
chr8	101024438	101024439
chr8	101042347	101042348
chr8	101044347	101044348
chr8	101044865	101044866
chr8	101046955	101046956
chr8	101050946	101050947
chr8	101051705	101051706
chr8	101056407	101056408
chr8	101056408	101056409
chr8	101057666	101057667
chr8	101059877	101059878
chr8	101060517	101060518
chr8	101063097	101063098
chr8	101063418	101063419
chr8	101066585	101066586
chr8	101068252	101068253
chr8	101068495	101068496
chr8	101071804	101071805
chr8	101071913	101071914
chr8	101073031	101073032
chr8	101074029	101074030
chr8	101074185	101074186
chr8	101074349	101074350
chr8	101074357	101074358
chr8	101074363	101074364
chr8	101074369	101074370
chr8	101074381	101074382
chr8	101074387	101074388
chr8	101078764	101078765
chr8	101080134	101080135
chr8	101080140	101080141
chr8	101080305	101080306
chr8	101080605	101080606
chr8	101081538	101081539
chr8	101081540	101081541
chr8	101081556	101081557
chr8	101081910	101081911
chr8	101082273	101082274
chr8	101083089	101083090
chr8	101084178	101084179
chr8	101084233	101084234
chr8	101085179	101085180
chr8	101085984	101085985
chr8	101085985	101085986
chr8	101086028	101086029
chr8	101086550	101086551
chr8	101086836	101086837
chr8	101087414	101087415
chr8	101087421	101087422
chr8	101087849	101087850
chr8	101089275	101089276
chr8	101093080	101093081
chr8	101094284	101094285
chr8	101094319	101094320
chr8	101094894	101094895
chr8	101096467	101096468
chr8	101096588	101096589
chr8	101096707	101096708
chr8	101096712	101096713
chr8	101096929	101096930
chr8	101097492	101097493
chr8	101097675	101097676
chr8	101098139	101098140
chr8	101098456	101098457
chr8	101098558	101098559
chr8	101098671	101098672
chr8	101098941	101098942
chr8	101099259	101099260
chr8	101099496	101099497
chr8	101101558	101101559
chr8	101103202	101103203
chr8	101103264	101103265
chr8	101104439	101104440
chr8	101106095	101106096
chr8	101106514	101106515
chr8	101106823	101106824
chr8	101106976	101106977
chr8	101107251	101107252
chr8	101107997	101107998
chr8	101108957	101108958
chr8	101109693	101109694
chr8	101110176	101110177
chr8	101111360	101111361
chr8	101111463	101111464
chr8	101111478	101111479
chr8	101111614	101111615
chr8	101112394	101112395
chr8	101112714	101112715
chr8	101112883	101112884
chr8	101113182	101113183
chr8	101113465	101113466
chr8	101113542	101113543
chr8	101114050	101114051
chr8	101114574	101114575
chr8	101114736	101114737
chr8	101116026	101116027
chr8	101116740	101116741
chr8	101121475	101121476
chr8	101122588	101122589
chr8	101124538	101124539
chr8	101128517	101128518
chr8	101129182	101129183
chr8	101129226	101129227
chr8	101134327	101134328
chr8	101137598	101137599
chr8	101138689	101138690
chr8	101139160	101139161
chr8	101140998	101140999
chr8	101141285	101141286
chr8	101141582	101141583
chr8	101141653	101141654
chr8	101141672	101141673
chr8	101141712	101141713
chr8	101141764	101141765
chr8	101141881	101141882
chr8	101142003	101142004
chr8	101142017	101142018
chr8	101142182	101142183
chr8	101142318	101142319
chr8	101142447	101142448
chr8	101142488	101142489
chr8	101142519	101142520
chr8	101142711	101142712
chr8	101143015	101143016
chr8	101143273	101143274
chr8	101143424	101143425
chr8	101143502	101143503
chr8	101143817	101143818
chr8	101143959	101143960
chr8	101143977	101143978
chr8	101144409	101144410
chr8	101145086	101145087
chr8	101145238	101145239
chr8	101146110	101146111
chr8	101147218	101147219
chr8	101147219	101147220
chr8	101147226	101147227
chr8	101147227	101147228
chr8	101147228	101147229
chr8	101147244	101147245
chr8	101147267	101147268
chr8	101147271	101147272
chr8	101147276	101147277
chr8	101147469	101147470
chr8	101147471	101147472
chr8	101147534	101147535
chr8	101147640	101147641
chr8	101147721	101147722
chr8	101147753	101147754
chr8	101147855	101147856
chr8	101147872	101147873
chr8	101147893	101147894
chr8	101147895	101147896
chr8	101148083	101148084
chr8	101148145	101148146
chr8	101148254	101148255
chr8	101148280	101148281
chr8	101148338	101148339
chr8	101148356	101148357
chr8	101148357	101148358
chr8	101148360	101148361
chr8	101148364	101148365
chr8	101148387	101148388
chr8	101148398	101148399
chr8	101148399	101148400
chr8	101148453	101148454
chr8	101148615	101148616
chr8	101148624	101148625
chr8	101148811	101148812
chr8	101148824	101148825
chr8	101148946	101148947
chr8	101148951	101148952
chr8	101148980	101148981
chr8	101149137	101149138
chr8	101149170	101149171
chr8	101149227	101149228
chr8	101149882	101149883
chr8	101150061	101150062
chr8	101150074	101150075
chr8	101150124	101150125
chr8	101150327	101150328
chr8	101150373	101150374
chr8	101150413	101150414
chr8	101150479	101150480
chr8	101150500	101150501
chr8	101150582	101150583
chr8	101150586	101150587
chr8	101150604	101150605
chr8	101150637	101150638
chr8	101150657	101150658
chr8	101150706	101150707
chr8	101150866	101150867
chr8	101150921	101150922
chr8	101150940	101150941
chr8	101150972	101150973
chr8	101150999	101151000
chr8	101151046	101151047
chr8	101151092	101151093
chr8	101151099	101151100
chr8	101151102	101151103
chr8	101151121	101151122
chr8	101151181	101151182
chr8	101151195	101151196
chr8	101151246	101151247
chr8	101151271	101151272
chr8	101151279	101151280
chr8	101151281	101151282
chr8	101151288	101151289
chr8	101151294	101151295
chr8	101151295	101151296
chr8	101151420	101151421
chr8	101151476	101151477
chr8	101151481	101151482
chr8	101151482	101151483
chr8	101151492	101151493
chr8	101151521	101151522
chr8	101151683	101151684
chr8	101151694	101151695
chr8	101151727	101151728
chr8	101151814	101151815
chr8	101151963	101151964
chr8	101151964	101151965
chr8	101152002	101152003
chr8	101152354	101152355
chr8	101152370	101152371
chr8	101152771	101152772
chr8	101152805	101152806
chr8	101152816	101152817
chr8	101152932	101152933
chr8	101153019	101153020
chr8	101153031	101153032
chr8	101153058	101153059
chr8	101153126	101153127
chr8	101153171	101153172
chr8	101153222	101153223
chr8	101153297	101153298
chr8	101153331	101153332
chr8	101153339	101153340
chr8	101153383	101153384
chr8	101153469	101153470
chr8	101153478	101153479
chr8	101153518	101153519
chr8	101153554	101153555
chr8	101153912	101153913
chr8	101153993	101153994
chr8	101153996	101153997
chr8	101154073	101154074
chr8	101154084	101154085
chr8	101154093	101154094
chr8	101154158	101154159
chr8	101154165	101154166
chr8	101154270	101154271
chr8	101154327	101154328
chr8	101154428	101154429
chr8	101154435	101154436
chr8	101154443	101154444
chr8	101154741	101154742
chr8	101154881	101154882
chr8	101154909	101154910
chr8	101154925	101154926
chr8	101154945	101154946
chr8	101155020	101155021
chr8	101155183	101155184
chr8	101155268	101155269
chr8	101155317	101155318
chr8	101155359	101155360
chr8	101155364	101155365
chr8	101155393	101155394
chr8	101155454	101155455
chr8	101155594	101155595
chr8	101155655	101155656
chr8	101155731	101155732
chr8	101155746	101155747
chr8	101155831	101155832
chr8	101155862	101155863
chr8	101155865	101155866
chr8	101155961	101155962
chr8	101156190	101156191
chr8	101156229	101156230
chr8	101156234	101156235
chr8	101156246	101156247
chr8	101156255	101156256
chr8	101156268	101156269
chr8	101156346	101156347
chr8	101156382	101156383
chr8	101156399	101156400
chr8	101156478	101156479
chr8	101156484	101156485
chr8	101156537	101156538
chr8	101156910	101156911
chr8	101156915	101156916
chr8	101157015	101157016
chr8	101157040	101157041
chr8	101157052	101157053
chr8	101157072	101157073
chr8	101157079	101157080
chr8	101157133	101157134
chr8	101157168	101157169
chr8	101157263	101157264
chr8	101157333	101157334
chr8	101157341	101157342
chr8	101157411	101157412
chr8	101157419	101157420
chr8	101157435	101157436
chr8	101157465	101157466
chr8	101157491	101157492
chr8	101157507	101157508
chr8	101157542	101157543
chr8	101157550	101157551
chr8	101157654	101157655
chr8	101157662	101157663
chr8	101157666	101157667
chr8	101157673	101157674
chr8	101157804	101157805
chr8	101157824	101157825
chr8	101157832	101157833
chr8	101157848	101157849
chr8	101157876	101157877
chr8	101157937	101157938
chr8	101157976	101157977
chr8	101158001	101158002
chr8	101158008	101158009
chr8	101158091	101158092
chr8	101158103	101158104
chr8	101158104	101158105
chr8	101158112	101158113
chr8	101158253	101158254
chr8	101158254	101158255
chr8	101158329	101158330
chr8	101158354	101158355
chr8	101158471	101158472
chr8	101158507	101158508
chr8	101158748	101158749
chr8	101158891	101158892
chr8	101158897	101158898
chr8	101159133	101159134
chr8	101159205	101159206
chr8	101159308	101159309
chr8	101159329	101159330
chr8	101159366	101159367
chr8	101159385	101159386
chr8	101159526	101159527
chr8	101159651	101159652
chr8	101159694	101159695
chr8	101159726	101159727
chr8	101159758	101159759
chr8	101159799	101159800
chr8	101159809	101159810
chr8	101159849	101159850
chr8	101159869	101159870
chr8	101159898	101159899
chr8	101159920	101159921
chr8	101160004	101160005
chr8	101160005	101160006
chr8	101160153	101160154
chr8	101160177	101160178
chr8	101160259	101160260
chr8	101160277	101160278
chr8	101160299	101160300
chr8	101160317	101160318
chr8	101160326	101160327
chr8	101160330	101160331
chr8	101160335	101160336
chr8	101160338	101160339
chr8	101160347	101160348
chr8	101160398	101160399
chr8	101160412	101160413
chr8	101160439	101160440
chr8	101160503	101160504
chr8	101160559	101160560
chr8	101160633	101160634
chr8	101160645	101160646
chr8	101160723	101160724
chr8	101160765	101160766
chr8	101160882	101160883
chr8	101160886	101160887
chr8	101160890	101160891
chr8	101160900	101160901
chr8	101160961	101160962
chr8	101161019	101161020
chr8	101161040	101161041
chr8	101161047	101161048
chr8	101161057	101161058
chr8	101161068	101161069
chr8	101161074	101161075
chr8	101161077	101161078
chr8	101161213	101161214
chr8	101161223	101161224
chr8	101161303	101161304
chr8	101161334	101161335
chr8	101161343	101161344
chr8	101161345	101161346
chr8	101161409	101161410
chr8	101161420	101161421
chr8	101161551	101161552
chr8	101161576	101161577
chr8	101161613	101161614
chr8	101161726	101161727
chr8	101161762	101161763
chr8	101161779	101161780
chr8	101161820	101161821
chr8	101161851	101161852
chr8	101161913	101161914
chr8	101161950	101161951
chr8	101162031	101162032
chr8	101162121	101162122
chr8	101162148	101162149
chr8	101162162	101162163
chr8	101162173	101162174
chr8	101162251	101162252
chr8	101162332	101162333
chr8	101162611	101162612
chr8	101162629	101162630
chr8	101162640	101162641
chr8	101162653	101162654
chr8	101162679	101162680
chr8	101162698	101162699
chr8	101162719	101162720
chr8	101162744	101162745
chr8	101162764	101162765
chr8	101163041	101163042
chr8	101163215	101163216
chr8	101163320	101163321
chr8	101163762	101163763
chr8	101163772	101163773
chr8	101165527	101165528
chr8	101165588	101165589
chr8	101167028	101167029
chr8	101167238	101167239
chr8	101169147	101169148
chr8	101169604	101169605
chr8	101169818	101169819
chr8	101170183	101170184
chr8	101171313	101171314
chr8	101173418	101173419
chr8	101173587	101173588
chr8	101173641	101173642
chr8	101175155	101175156
chr8	101175364	101175365
chr8	101175603	101175604
chr8	101175749	101175750
chr8	101175848	101175849
chr8	101175964	101175965
chr8	101175965	101175966
chr8	101176382	101176383
chr8	101176401	101176402
chr8	101176446	101176447
chr8	101176450	101176451
chr8	101176467	101176468
chr8	101176592	101176593
chr8	101176658	101176659
chr8	101176672	101176673
chr8	101176706	101176707
chr8	101176707	101176708
chr8	101176715	101176716
chr8	101177015	101177016
chr8	101177049	101177050
chr8	101177093	101177094
chr8	101177095	101177096
chr8	101177216	101177217
chr8	101177366	101177367
chr8	101177682	101177683
chr8	101177791	101177792
chr8	101177964	101177965
chr8	101178238	101178239
chr8	101180322	101180323
chr8	101180356	101180357
chr8	101182222	101182223
chr8	101183106	101183107
chr8	101184097	101184098
chr8	101184126	101184127
chr8	101184187	101184188
chr8	101184189	101184190
chr8	101184316	101184317
chr8	101184471	101184472
chr8	101184763	101184764
chr8	101185420	101185421
chr8	101186104	101186105
chr8	101186123	101186124
chr8	101186155	101186156
chr8	101186904	101186905
chr8	101187088	101187089
chr8	101190558	101190559
chr8	101191370	101191371
chr8	101194043	101194044
chr8	101195455	101195456
chr8	101197642	101197643
chr8	101197826	101197827
chr8	101200047	101200048
chr8	101201148	101201149
chr8	101202583	101202584
chr8	101208402	101208403
chr8	101208409	101208410
chr8	101208753	101208754
chr8	101208864	101208865
chr8	101208965	101208966
chr8	101209194	101209195
chr8	101215058	101215059
chr8	101215184	101215185
chr8	101215417	101215418
chr8	101215536	101215537
chr8	101217544	101217545
chr8	101218243	101218244
chr8	101218750	101218751
chr8	101219127	101219128
chr8	101219133	101219134
chr8	101221185	101221186
chr8	101221190	101221191
chr8	101228981	101228982
chr8	101229275	101229276
chr8	101230365	101230366
chr8	101230937	101230938
chr8	101231372	101231373
chr8	101234861	101234862
chr8	101235546	101235547
chr8	101237248	101237249
chr8	101238205	101238206
chr8	101241228	101241229
chr8	101241234	101241235
chr8	101241240	101241241
chr8	101242996	101242997
chr8	101243075	101243076
chr8	101243402	101243403
chr8	101243450	101243451
chr8	101243811	101243812
chr8	101244470	101244471
chr8	101244834	101244835
chr8	101245113	101245114
chr8	101245366	101245367
chr8	101245715	101245716
chr8	101245824	101245825
chr8	101246215	101246216
chr8	101246616	101246617
chr8	101246632	101246633
chr8	101247267	101247268
chr8	101247290	101247291
chr8	101247530	101247531
chr8	101247750	101247751
chr8	101247826	101247827
chr8	101247905	101247906
chr8	101247926	101247927
chr8	101248791	101248792
chr8	101248797	101248798
chr8	101248894	101248895
chr8	101248897	101248898
chr8	101249180	101249181
chr8	101249285	101249286
chr8	101250076	101250077
chr8	101250403	101250404
chr8	101250447	101250448
chr8	101251079	101251080
chr8	101251245	101251246
chr8	101251318	101251319
chr8	101251429	101251430
chr8	101251555	101251556
chr8	101251701	101251702
chr8	101251822	101251823
chr8	101251936	101251937
chr8	101252140	101252141
chr8	101252184	101252185
chr8	101252223	101252224
chr8	101252401	101252402
chr8	101252417	101252418
chr8	101252692	101252693
chr8	101252757	101252758
chr8	101252762	101252763
chr8	101252839	101252840
chr8	101252840	101252841
chr8	101252911	101252912
chr8	101252951	101252952
chr8	101253004	101253005
chr8	101253061	101253062
chr8	101253124	101253125
chr8	101253357	101253358
chr8	101253434	101253435
chr8	101253795	101253796
chr8	101253822	101253823
chr8	101253918	101253919
chr8	101253967	101253968
chr8	101254067	101254068
chr8	101254094	101254095
chr8	101254134	101254135
chr8	101254401	101254402
chr8	101254426	101254427
chr8	101254640	101254641
chr8	101254709	101254710
chr8	101254838	101254839
chr8	101254877	101254878
chr8	101254918	101254919
chr8	101255009	101255010
chr8	101255099	101255100
chr8	101255504	101255505
chr8	101255588	101255589
chr8	101256079	101256080
chr8	101256217	101256218
chr8	101256631	101256632
chr8	101256642	101256643
chr8	101256704	101256705
chr8	101257055	101257056
chr8	101257146	101257147
chr8	101257171	101257172
chr8	101257191	101257192
chr8	101257312	101257313
chr8	101257472	101257473
chr8	101257519	101257520
chr8	101257581	101257582
chr8	101257700	101257701
chr8	101257703	101257704
chr8	101257804	101257805
chr8	101258105	101258106
chr8	101258156	101258157
chr8	101258281	101258282
chr8	101258373	101258374
chr8	101258494	101258495
chr8	101258533	101258534
chr8	101258675	101258676
chr8	101258793	101258794
chr8	101258818	101258819
chr8	101258834	101258835
chr8	101258864	101258865
chr8	101259300	101259301
chr8	101259308	101259309
chr8	101259326	101259327
chr8	101259708	101259709
chr8	101259787	101259788
chr8	101259794	101259795
chr8	101259806	101259807
chr8	101259838	101259839
chr8	101260173	101260174
chr8	101260179	101260180
chr8	101260627	101260628
chr8	101260633	101260634
chr8	101260639	101260640
chr8	101260645	101260646
chr8	101260747	101260748
chr8	101260868	101260869
chr8	101261044	101261045
chr8	101261301	101261302
chr8	101261772	101261773
chr8	101261816	101261817
chr8	101262048	101262049
chr8	101262193	101262194
chr8	101262551	101262552
chr8	101262721	101262722
chr8	101263211	101263212
chr8	101263345	101263346
chr8	101263399	101263400
chr8	101263400	101263401
chr8	101263630	101263631
chr8	101263685	101263686
chr8	101263727	101263728
chr8	101263809	101263810
chr8	101264687	101264688
chr8	101264882	101264883
chr8	101265178	101265179
chr8	101265281	101265282
chr8	101265560	101265561
chr8	101265670	101265671
chr8	101265834	101265835
chr8	101265846	101265847
chr8	101265883	101265884
chr8	101265952	101265953
chr8	101266598	101266599
chr8	101266687	101266688
chr8	101266893	101266894
chr8	101267069	101267070
chr8	101267174	101267175
chr8	101267313	101267314
chr8	101267362	101267363
chr8	101267475	101267476
chr8	101267575	101267576
chr8	101267990	101267991
chr8	101268056	101268057
chr8	101268293	101268294
chr8	101268621	101268622
chr8	101269166	101269167
chr8	101269501	101269502
chr8	101269512	101269513
chr8	101269666	101269667
chr8	101269906	101269907
chr8	101270346	101270347
chr8	101270375	101270376
chr8	101270381	101270382
chr8	101270670	101270671
chr8	101271076	101271077
chr8	101271171	101271172
chr8	101271257	101271258
chr8	101271363	101271364
chr8	101271442	101271443
chr8	101271920	101271921
chr8	101272229	101272230
chr8	101272372	101272373
chr8	101272490	101272491
chr8	101272622	101272623
chr8	101272926	101272927
chr8	101272927	101272928
chr8	101273347	101273348
chr8	101273506	101273507
chr8	101273903	101273904
chr8	101274454	101274455
chr8	101274781	101274782
chr8	101275539	101275540
chr8	101275632	101275633
chr8	101276106	101276107
chr8	101276194	101276195
chr8	101276362	101276363
chr8	101276365	101276366
chr8	101276368	101276369
chr8	101277656	101277657
chr8	101278462	101278463
chr8	101278693	101278694
chr8	101278746	101278747
chr8	101278840	101278841
chr8	101279696	101279697
chr8	101279724	101279725
chr8	101279794	101279795
chr8	101279963	101279964
chr8	101280370	101280371
chr8	101280475	101280476
chr8	101280554	101280555
chr8	101280701	101280702
chr8	101280910	101280911
chr8	101281602	101281603
chr8	101281603	101281604
chr8	101281625	101281626
chr8	101281653	101281654
chr8	101281959	101281960
chr8	101282144	101282145
chr8	101282193	101282194
chr8	101282359	101282360
chr8	101282435	101282436
chr8	101282489	101282490
chr8	101282762	101282763
chr8	101282836	101282837
chr8	101282951	101282952
chr8	101282960	101282961
chr8	101283159	101283160
chr8	101283195	101283196
chr8	101283201	101283202
chr8	101283252	101283253
chr8	101283254	101283255
chr8	101283296	101283297
chr8	101283539	101283540
chr8	101283661	101283662
chr8	101283745	101283746
chr8	101283758	101283759
chr8	101283890	101283891
chr8	101283918	101283919
chr8	101283979	101283980
chr8	101284201	101284202
chr8	101284222	101284223
chr8	101284646	101284647
chr8	101284805	101284806
chr8	101284858	101284859
chr8	101284952	101284953
chr8	101285002	101285003
chr8	101285150	101285151
chr8	101285844	101285845
chr8	101285974	101285975
chr8	101286084	101286085
chr8	101286107	101286108
chr8	101286130	101286131
chr8	101286138	101286139
chr8	101286551	101286552
chr8	101286570	101286571
chr8	101286586	101286587
chr8	101286594	101286595
chr8	101286674	101286675
chr8	101286704	101286705
chr8	101286721	101286722
chr8	101286805	101286806
chr8	101286809	101286810
chr8	101286978	101286979
chr8	101286979	101286980
chr8	101286980	101286981
chr8	101287021	101287022
chr8	101287155	101287156
chr8	101287157	101287158
chr8	101287221	101287222
chr8	101287227	101287228
chr8	101287256	101287257
chr8	101287262	101287263
chr8	101287286	101287287
chr8	101287299	101287300
chr8	101287416	101287417
chr8	101287417	101287418
chr8	101287457	101287458
chr8	101287489	101287490
chr8	101287504	101287505
chr8	101287568	101287569
chr8	101287629	101287630
chr8	101287637	101287638
chr8	101287839	101287840
chr8	101287855	101287856
chr8	101287908	101287909
chr8	101287916	101287917
chr8	101287921	101287922
chr8	101287946	101287947
chr8	101288044	101288045
chr8	101288080	101288081
chr8	101288095	101288096
chr8	101288102	101288103
chr8	101288158	101288159
chr8	101288226	101288227
chr8	101288309	101288310
chr8	101288354	101288355
chr8	101288355	101288356
chr8	101288390	101288391
chr8	101288397	101288398
chr8	101288489	101288490
chr8	101288493	101288494
chr8	101288541	101288542
chr8	101288623	101288624
chr8	101288719	101288720
chr8	101288759	101288760
chr8	101288766	101288767
chr8	101288825	101288826
chr8	101288837	101288838
chr8	101288891	101288892
chr8	101288979	101288980
chr8	101288980	101288981
chr8	101289035	101289036
chr8	101289170	101289171
chr8	101289240	101289241
chr8	101289296	101289297
chr8	101289333	101289334
chr8	101289358	101289359
chr8	101289401	101289402
chr8	101289466	101289467
chr8	101289509	101289510
chr8	101289568	101289569
chr8	101289631	101289632
chr8	101289743	101289744
chr8	101289758	101289759
chr8	101289764	101289765
chr8	101289809	101289810
chr8	101289844	101289845
chr8	101289868	101289869
chr8	101289869	101289870
chr8	101289873	101289874
chr8	101289897	101289898
chr8	101289944	101289945
chr8	101290093	101290094
chr8	101290120	101290121
chr8	101290436	101290437
chr8	101290484	101290485
chr8	101290487	101290488
chr8	101290497	101290498
chr8	101290752	101290753
chr8	101290795	101290796
chr8	101290863	101290864
chr8	101290906	101290907
chr8	101290945	101290946
chr8	101290962	101290963
chr8	101290973	101290974
chr8	101291023	101291024
chr8	101291039	101291040
chr8	101291086	101291087
chr8	101291119	101291120
chr8	101291129	101291130
chr8	101291152	101291153
chr8	101291180	101291181
chr8	101291264	101291265
chr8	101291266	101291267
chr8	101291273	101291274
chr8	101291351	101291352
chr8	101291434	101291435
chr8	101291450	101291451
chr8	101291459	101291460
chr8	101291485	101291486
chr8	101291545	101291546
chr8	101291596	101291597
chr8	101291597	101291598
chr8	101291647	101291648
chr8	101291668	101291669
chr8	101291679	101291680
chr8	101291721	101291722
chr8	101291724	101291725
chr8	101291826	101291827
chr8	101291841	101291842
chr8	101291882	101291883
chr8	101292021	101292022
chr8	101292038	101292039
chr8	101292051	101292052
chr8	101292080	101292081
chr8	101292113	101292114
chr8	101292154	101292155
chr8	101292218	101292219
chr8	101292247	101292248
chr8	101292345	101292346
chr8	101292390	101292391
chr8	101292443	101292444
chr8	101292564	101292565
chr8	101292611	101292612
chr8	101292673	101292674
chr8	101292752	101292753
chr8	101292767	101292768
chr8	101292864	101292865
chr8	101292916	101292917
chr8	101292919	101292920
chr8	101292978	101292979
chr8	101293181	101293182
chr8	101293233	101293234
chr8	101293251	101293252
chr8	101293374	101293375
chr8	101293383	101293384
chr8	101293469	101293470
chr8	101293474	101293475
chr8	101293507	101293508
chr8	101293554	101293555
chr8	101293632	101293633
chr8	101293670	101293671
chr8	101293709	101293710
chr8	101293758	101293759
chr8	101293903	101293904
chr8	101294113	101294114
chr8	101294162	101294163
chr8	101294305	101294306
chr8	101294316	101294317
chr8	101294349	101294350
chr8	101294368	101294369
chr8	101294720	101294721
chr8	101294722	101294723
chr8	101294776	101294777
chr8	101294883	101294884
chr8	101294978	101294979
chr8	101295210	101295211
chr8	101295304	101295305
chr8	101295493	101295494
chr8	101295513	101295514
chr8	101295563	101295564
chr8	101295759	101295760
chr8	101295874	101295875
chr8	101295991	101295992
chr8	101297845	101297846
chr8	101307932	101307933
chr8	101307966	101307967
chr8	101308002	101308003
chr8	101308291	101308292
chr8	101309627	101309628
chr8	101309654	101309655
chr8	101311850	101311851
chr8	101312131	101312132
chr8	101312522	101312523
chr8	101312669	101312670
chr8	101313067	101313068
chr8	101313270	101313271
chr8	101314787	101314788
chr8	101314790	101314791
chr8	101315509	101315510
chr8	101315608	101315609
chr8	101315969	101315970
chr8	101316156	101316157
chr8	101316474	101316475
chr8	101316483	101316484
chr8	101316988	101316989
chr8	101317040	101317041
chr8	101317279	101317280
chr8	101317370	101317371
chr8	101317504	101317505
chr8	101317509	101317510
chr8	101317588	101317589
chr8	101317771	101317772
chr8	101317801	101317802
chr8	101317851	101317852
chr8	101318155	101318156
chr8	101318239	101318240
chr8	101318394	101318395
chr8	101318398	101318399
chr8	101318399	101318400
chr8	101318407	101318408
chr8	101318536	101318537
chr8	101319052	101319053
chr8	101319059	101319060
chr8	101319140	101319141
chr8	101319208	101319209
chr8	101319249	101319250
chr8	101319453	101319454
chr8	101319489	101319490
chr8	101319869	101319870
chr8	101320409	101320410
chr8	101320601	101320602
chr8	101320602	101320603
chr8	101320736	101320737
chr8	101320962	101320963
chr8	101321075	101321076
chr8	101321208	101321209
chr8	101321299	101321300
chr8	101321751	101321752
chr8	101321995	101321996
chr8	101322267	101322268
chr8	101322340	101322341
chr8	101322530	101322531
chr8	101322606	101322607
chr8	101322782	101322783
chr8	101322785	101322786
chr8	101322798	101322799
chr8	101322884	101322885
chr8	101322939	101322940
chr8	101323139	101323140
chr8	101323293	101323294
chr8	101323743	101323744
chr8	101323869	101323870
chr8	101324068	101324069
chr8	101324187	101324188
chr8	101324215	101324216
chr8	101324373	101324374
chr8	101324379	101324380
chr8	101325545	101325546
chr8	101325999	101326000
chr8	101326291	101326292
chr8	101326857	101326858
chr8	101327251	101327252
chr8	101327305	101327306
chr8	101327557	101327558
chr8	101327943	101327944
chr8	101328212	101328213
chr8	101328255	101328256
chr8	101328356	101328357
chr8	101328689	101328690
chr8	101328772	101328773
chr8	101328830	101328831
chr8	101329124	101329125
chr8	101329270	101329271
chr8	101329567	101329568
chr8	101330974	101330975
chr8	101331277	101331278
chr8	101331635	101331636
chr8	101332175	101332176
chr8	101332658	101332659
chr8	101332822	101332823
chr8	101332860	101332861
chr8	101333292	101333293
chr8	101333489	101333490
chr8	101333513	101333514
chr8	101333951	101333952
chr8	101334048	101334049
chr8	101334439	101334440
chr8	101334468	101334469
chr8	101335384	101335385
chr8	101335554	101335555
chr8	101335705	101335706
chr8	101335801	101335802
chr8	101336507	101336508
chr8	101337085	101337086
chr8	101337232	101337233
chr8	101337254	101337255
chr8	101337557	101337558
chr8	101338071	101338072
chr8	101338093	101338094
chr8	101338240	101338241
chr8	101338641	101338642
chr8	101338692	101338693
chr8	101339165	101339166
chr8	101339203	101339204
chr8	101339668	101339669
chr8	101339792	101339793
chr8	101339805	101339806
chr8	101339814	101339815
chr8	101339825	101339826
chr8	101339841	101339842
chr8	101339856	101339857
chr8	101339929	101339930
chr8	101339957	101339958
chr8	101339971	101339972
chr8	101340086	101340087
chr8	101340090	101340091
chr8	101340231	101340232
chr8	101340335	101340336
chr8	101340347	101340348
chr8	101340930	101340931
chr8	101342674	101342675
chr8	101342677	101342678
chr8	101342835	101342836
chr8	101343925	101343926
chr8	101345641	101345642
chr8	101345998	101345999
chr8	101346600	101346601
chr8	101346765	101346766
chr8	101347380	101347381
chr8	101347880	101347881
chr8	101347894	101347895
chr8	101348626	101348627
chr8	101348911	101348912
chr8	101351313	101351314
chr8	101353542	101353543
chr8	101353854	101353855
chr8	101354762	101354763
chr8	101359097	101359098
chr8	101367330	101367331
chr8	101369749	101369750
chr8	101373776	101373777
chr8	101373944	101373945
chr8	101381377	101381378
chr8	101381583	101381584
chr8	101382939	101382940
chr8	101391393	101391394
chr8	101392792	101392793
chr8	101396649	101396650
chr8	101398593	101398594
chr8	101400220	101400221
chr8	101405678	101405679
chr8	101407279	101407280
chr8	101409684	101409685
chr8	101409844	101409845
chr8	101409848	101409849
chr8	101410801	101410802
chr8	101414832	101414833
chr8	101415613	101415614
chr8	101415835	101415836
chr8	101416258	101416259
chr8	101418111	101418112
chr8	101418119	101418120
chr8	101418123	101418124
chr8	101418131	101418132
chr8	101418135	101418136
chr8	101419738	101419739
chr8	101419944	101419945
chr8	101420565	101420566
chr8	101420568	101420569
chr8	101421075	101421076
chr8	101422126	101422127
chr8	101422351	101422352
chr8	101422536	101422537
chr8	101422543	101422544
chr8	101422891	101422892
chr8	101425819	101425820
chr8	101427053	101427054
chr8	101427439	101427440
chr8	101429062	101429063
chr8	101433553	101433554
chr8	101435664	101435665
chr8	101438982	101438983
chr8	101438989	101438990
chr8	101441489	101441490
chr8	101445684	101445685
chr8	101445869	101445870
chr8	101446633	101446634
chr8	101453613	101453614
chr8	101457843	101457844
chr8	101461045	101461046
chr8	101461075	101461076
chr8	101461081	101461082
chr8	101461087	101461088
chr8	101461134	101461135
chr8	101462567	101462568
chr8	101463928	101463929
chr8	101471024	101471025
chr8	101471054	101471055
chr8	101471060	101471061
chr8	101476021	101476022
chr8	101482382	101482383
chr8	101487291	101487292
chr8	101487912	101487913
chr8	101489863	101489864
chr8	101492156	101492157
chr8	101492159	101492160
chr8	101492163	101492164
chr8	101499703	101499704
chr8	101500968	101500969
chr8	101502837	101502838
chr8	101505081	101505082
chr8	101505565	101505566
chr8	101506653	101506654
chr8	101512806	101512807
chr8	101518369	101518370
chr8	101519149	101519150
chr8	101520006	101520007
chr8	101520331	101520332
chr8	101520448	101520449
chr8	101520917	101520918
chr8	101521206	101521207
chr8	101521448	101521449
chr8	101521456	101521457
chr8	101521468	101521469
chr8	101521966	101521967
chr8	101521969	101521970
chr8	101522330	101522331
chr8	101522332	101522333
chr8	101522502	101522503
chr8	101522560	101522561
chr8	101522595	101522596
chr8	101522597	101522598
chr8	101522891	101522892
chr8	101523268	101523269
chr8	101523864	101523865
chr8	101524295	101524296
chr8	101524757	101524758
chr8	101525730	101525731
chr8	101525760	101525761
chr8	101525957	101525958
chr8	101526532	101526533
chr8	101527122	101527123
chr8	101527446	101527447
chr8	101527516	101527517
chr8	101528846	101528847
chr8	101529143	101529144
chr8	101529454	101529455
chr8	101530770	101530771
chr8	101531926	101531927
chr8	101533023	101533024
chr8	101533272	101533273
chr8	101533378	101533379
chr8	101533880	101533881
chr8	101533882	101533883
chr8	101534464	101534465
chr8	101535312	101535313
chr8	101536179	101536180
chr8	101536368	101536369
chr8	101536517	101536518
chr8	101537211	101537212
chr8	101538974	101538975
chr8	101539202	101539203
chr8	101539277	101539278
chr8	101539926	101539927
chr8	101540009	101540010
chr8	101540379	101540380
chr8	101540396	101540397
chr8	101540614	101540615
chr8	101541062	101541063
chr8	101541280	101541281
chr8	101542219	101542220
chr8	101542789	101542790
chr8	101542873	101542874
chr8	101543520	101543521
chr8	101544633	101544634
chr8	101544664	101544665
chr8	101544692	101544693
chr8	101544749	101544750
chr8	101544779	101544780
chr8	101544824	101544825
chr8	101545285	101545286
chr8	101545389	101545390
chr8	101546196	101546197
chr8	101546237	101546238
chr8	101546349	101546350
chr8	101546529	101546530
chr8	101546954	101546955
chr8	101547016	101547017
chr8	101547157	101547158
chr8	101547204	101547205
chr8	101547423	101547424
chr8	101547692	101547693
chr8	101547709	101547710
chr8	101547985	101547986
chr8	101548138	101548139
chr8	101548320	101548321
chr8	101548454	101548455
chr8	101548506	101548507
chr8	101548522	101548523
chr8	101548532	101548533
chr8	101548861	101548862
chr8	101549426	101549427
chr8	101549779	101549780
chr8	101550064	101550065
chr8	101550339	101550340
chr8	101550872	101550873
chr8	101550876	101550877
chr8	101551040	101551041
chr8	101551223	101551224
chr8	101551568	101551569
chr8	101551700	101551701
chr8	101551705	101551706
chr8	101551717	101551718
chr8	101551872	101551873
chr8	101552549	101552550
chr8	101552673	101552674
chr8	101552733	101552734
chr8	101552927	101552928
chr8	101553034	101553035
chr8	101553350	101553351
chr8	101553368	101553369
chr8	101555161	101555162
chr8	101555463	101555464
chr8	101555497	101555498
chr8	101555625	101555626
chr8	101555843	101555844
chr8	101556191	101556192
chr8	101556620	101556621
chr8	101556699	101556700
chr8	101556715	101556716
chr8	101557243	101557244
chr8	101558392	101558393
chr8	101558486	101558487
chr8	101558845	101558846
chr8	101558872	101558873
chr8	101559134	101559135
chr8	101559338	101559339
chr8	101559779	101559780
chr8	101559936	101559937
chr8	101560274	101560275
chr8	101560606	101560607
chr8	101560659	101560660
chr8	101561243	101561244
chr8	101561650	101561651
chr8	101562047	101562048
chr8	101562498	101562499
chr8	101563692	101563693
chr8	101563985	101563986
chr8	101564195	101564196
chr8	101564225	101564226
chr8	101564251	101564252
chr8	101564534	101564535
chr8	101564893	101564894
chr8	101564959	101564960
chr8	101565109	101565110
chr8	101565535	101565536
chr8	101565616	101565617
chr8	101565712	101565713
chr8	101566312	101566313
chr8	101566619	101566620
chr8	101566766	101566767
chr8	101567032	101567033
chr8	101567251	101567252
chr8	101567253	101567254
chr8	101567282	101567283
chr8	101567658	101567659
chr8	101567756	101567757
chr8	101568082	101568083
chr8	101568127	101568128
chr8	101568137	101568138
chr8	101568929	101568930
chr8	101569145	101569146
chr8	101569284	101569285
chr8	101569534	101569535
chr8	101569720	101569721
chr8	101570430	101570431
chr8	101570631	101570632
chr8	101570903	101570904
chr8	101572149	101572150
chr8	101572345	101572346
chr8	101572843	101572844
chr8	101573116	101573117
chr8	101573341	101573342
chr8	101573772	101573773
chr8	101573909	101573910
chr8	101574300	101574301
chr8	101574512	101574513
chr8	101574613	101574614
chr8	101574757	101574758
chr8	101574822	101574823
chr8	101577220	101577221
chr8	101577224	101577225
chr8	101577253	101577254
chr8	101577445	101577446
chr8	101578014	101578015
chr8	101578312	101578313
chr8	101578371	101578372
chr8	101578382	101578383
chr8	101578682	101578683
chr8	101579672	101579673
chr8	101580104	101580105
chr8	101580385	101580386
chr8	101580852	101580853
chr8	101580867	101580868
chr8	101581237	101581238
chr8	101581585	101581586
chr8	101581643	101581644
chr8	101583169	101583170
chr8	101583369	101583370
chr8	101583863	101583864
chr8	101584366	101584367
chr8	101584968	101584969
chr8	101585260	101585261
chr8	101586226	101586227
chr8	101586726	101586727
chr8	101587478	101587479
chr8	101588244	101588245
chr8	101588337	101588338
chr8	101588648	101588649
chr8	101588964	101588965
chr8	101589010	101589011
chr8	101589018	101589019
chr8	101589279	101589280
chr8	101589693	101589694
chr8	101590585	101590586
chr8	101591273	101591274
chr8	101591372	101591373
chr8	101591446	101591447
chr8	101591502	101591503
chr8	101592341	101592342
chr8	101592502	101592503
chr8	101592505	101592506
chr8	101592535	101592536
chr8	101592565	101592566
chr8	101592566	101592567
chr8	101592713	101592714
chr8	101593333	101593334
chr8	101593344	101593345
chr8	101593346	101593347
chr8	101593911	101593912
chr8	101594128	101594129
chr8	101594346	101594347
chr8	101594403	101594404
chr8	101594683	101594684
chr8	101596668	101596669
chr8	101597884	101597885
chr8	101600734	101600735
chr8	101610337	101610338
chr8	101611325	101611326
chr8	101613467	101613468
chr8	101618134	101618135
chr8	101619522	101619523
chr8	101619524	101619525
chr8	101619577	101619578
chr8	101619818	101619819
chr8	101621279	101621280
chr8	101622051	101622052
chr8	101622057	101622058
chr8	101622194	101622195
chr8	101622288	101622289
chr8	101623831	101623832
chr8	101624173	101624174
chr8	101624614	101624615
chr8	101624747	101624748
chr8	101625142	101625143
chr8	101625233	101625234
chr8	101626256	101626257
chr8	101626926	101626927
chr8	101627505	101627506
chr8	101629425	101629426
chr8	101629650	101629651
chr8	101629771	101629772
chr8	101629841	101629842
chr8	101629872	101629873
chr8	101630205	101630206
chr8	101630598	101630599
chr8	101631270	101631271
chr8	101632704	101632705
chr8	101632842	101632843
chr8	101632843	101632844
chr8	101633017	101633018
chr8	101633163	101633164
chr8	101633223	101633224
chr8	101633232	101633233
chr8	101633239	101633240
chr8	101633445	101633446
chr8	101633577	101633578
chr8	101633600	101633601
chr8	101633666	101633667
chr8	101633672	101633673
chr8	101633903	101633904
chr8	101634000	101634001
chr8	101634062	101634063
chr8	101634077	101634078
chr8	101634082	101634083
chr8	101634138	101634139
chr8	101634185	101634186
chr8	101634240	101634241
chr8	101634252	101634253
chr8	101634441	101634442
chr8	101634476	101634477
chr8	101634579	101634580
chr8	101634611	101634612
chr8	101634625	101634626
chr8	101634637	101634638
chr8	101634670	101634671
chr8	101634766	101634767
chr8	101634799	101634800
chr8	101634988	101634989
chr8	101635020	101635021
chr8	101635085	101635086
chr8	101635315	101635316
chr8	101635506	101635507
chr8	101635536	101635537
chr8	101635558	101635559
chr8	101635647	101635648
chr8	101635675	101635676
chr8	101635846	101635847
chr8	101635920	101635921
chr8	101636726	101636727
chr8	101636839	101636840
chr8	101636896	101636897
chr8	101636994	101636995
chr8	101636999	101637000
chr8	101637493	101637494
chr8	101638044	101638045
chr8	101638082	101638083
chr8	101638114	101638115
chr8	101638133	101638134
chr8	101638164	101638165
chr8	101638166	101638167
chr8	101638191	101638192
chr8	101638210	101638211
chr8	101638227	101638228
chr8	101638243	101638244
chr8	101638244	101638245
chr8	101638279	101638280
chr8	101638282	101638283
chr8	101638330	101638331
chr8	101638334	101638335
chr8	101638384	101638385
chr8	101638410	101638411
chr8	101638411	101638412
chr8	101638517	101638518
chr8	101638547	101638548
chr8	101638577	101638578
chr8	101638579	101638580
chr8	101638582	101638583
chr8	101638642	101638643
chr8	101638713	101638714
chr8	101638749	101638750
chr8	101638762	101638763
chr8	101638831	101638832
chr8	101638861	101638862
chr8	101638891	101638892
chr8	101638912	101638913
chr8	101638937	101638938
chr8	101638956	101638957
chr8	101638991	101638992
chr8	101639005	101639006
chr8	101639057	101639058
chr8	101639076	101639077
chr8	101639084	101639085
chr8	101639108	101639109
chr8	101639139	101639140
chr8	101639147	101639148
chr8	101639181	101639182
chr8	101639201	101639202
chr8	101639225	101639226
chr8	101639343	101639344
chr8	101639472	101639473
chr8	101639509	101639510
chr8	101639530	101639531
chr8	101639544	101639545
chr8	101639574	101639575
chr8	101639581	101639582
chr8	101639630	101639631
chr8	101639638	101639639
chr8	101639776	101639777
chr8	101640116	101640117
chr8	101640176	101640177
chr8	101641449	101641450
chr8	101642189	101642190
chr8	101642686	101642687
chr8	101642904	101642905
chr8	101643663	101643664
chr8	101644533	101644534
chr8	101644753	101644754
chr8	101644918	101644919
chr8	101646492	101646493
chr8	101646554	101646555
chr8	101646793	101646794
chr8	101647763	101647764
chr8	101648154	101648155
chr8	101649190	101649191
chr8	101650065	101650066
chr8	101650125	101650126
chr8	101651779	101651780
chr8	101651814	101651815
chr8	101652452	101652453
chr8	101652563	101652564
chr8	101652774	101652775
chr8	101652984	101652985
chr8	101653333	101653334
chr8	101653338	101653339
chr8	101653445	101653446
chr8	101653454	101653455
chr8	101654069	101654070
chr8	101655470	101655471
chr8	101655912	101655913
chr8	101656074	101656075
chr8	101656288	101656289
chr8	101658094	101658095
chr8	101659975	101659976
chr8	101660604	101660605
chr8	101661444	101661445
chr8	101661568	101661569
chr8	101661572	101661573
chr8	101661580	101661581
chr8	101663901	101663902
chr8	101665025	101665026
chr8	101665908	101665909
chr8	101667569	101667570
chr8	101667800	101667801
chr8	101669067	101669068
chr8	101669073	101669074
chr8	101672686	101672687
chr8	101674453	101674454
chr8	101674982	101674983
chr8	101674996	101674997
chr8	101680088	101680089
chr8	101680807	101680808
chr8	101681912	101681913
chr8	101682518	101682519
chr8	101682529	101682530
chr8	101682545	101682546
chr8	101683603	101683604
chr8	101684235	101684236
chr8	101688702	101688703
chr8	101691965	101691966
chr8	101692643	101692644
chr8	101694138	101694139
chr8	101696674	101696675
chr8	101699321	101699322
chr8	101699327	101699328
chr8	101700380	101700381
chr8	101701174	101701175
chr8	101702578	101702579
chr8	101702979	101702980
chr8	101703284	101703285
chr8	101705098	101705099
chr8	101705238	101705239
chr8	101705660	101705661
chr8	101705691	101705692
chr8	101707148	101707149
chr8	101710612	101710613
chr8	101710856	101710857
chr8	101710975	101710976
chr8	101710979	101710980
chr8	101711045	101711046
chr8	101712210	101712211
chr8	101712572	101712573
chr8	101713853	101713854
chr8	101714350	101714351
chr8	101715213	101715214
chr8	101716014	101716015
chr8	101716274	101716275
chr8	101716276	101716277
chr8	101716503	101716504
chr8	101718772	101718773
chr8	101718939	101718940
chr8	101719115	101719116
chr8	101719964	101719965
chr8	101720494	101720495
chr8	101720502	101720503
chr8	101721347	101721348
chr8	101723245	101723246
chr8	101723468	101723469
chr8	101724013	101724014
chr8	101724028	101724029
chr8	101724041	101724042
chr8	101724047	101724048
chr8	101724301	101724302
chr8	101724352	101724353
chr8	101724356	101724357
chr8	101724359	101724360
chr8	101724363	101724364
chr8	101724435	101724436
chr8	101724495	101724496
chr8	101724515	101724516
chr8	101724539	101724540
chr8	101724559	101724560
chr8	101724697	101724698
chr8	101724790	101724791
chr8	101724855	101724856
chr8	101724977	101724978
chr8	101724993	101724994
chr8	101725236	101725237
chr8	101725563	101725564
chr8	101725657	101725658
chr8	101725758	101725759
chr8	101725799	101725800
chr8	101725870	101725871
chr8	101726049	101726050
chr8	101726064	101726065
chr8	101726095	101726096
chr8	101726096	101726097
chr8	101726243	101726244
chr8	101726266	101726267
chr8	101726338	101726339
chr8	101726454	101726455
chr8	101726508	101726509
chr8	101726735	101726736
chr8	101727298	101727299
chr8	101727610	101727611
chr8	101728002	101728003
chr8	101728071	101728072
chr8	101728072	101728073
chr8	101728911	101728912
chr8	101729322	101729323
chr8	101729327	101729328
chr8	101730116	101730117
chr8	101738966	101738967
chr8	101741811	101741812
chr8	101744972	101744973
chr8	101747764	101747765
chr8	101748703	101748704
chr8	101748882	101748883
chr8	101748887	101748888
chr8	101753628	101753629
chr8	101754386	101754387
chr8	101758301	101758302
chr8	101758332	101758333
chr8	101759638	101759639
chr8	101761608	101761609
chr8	101761615	101761616
chr8	101761639	101761640
chr8	101764802	101764803
chr8	101765123	101765124
chr8	101767609	101767610
chr8	101769095	101769096
chr8	101772391	101772392
chr8	101772461	101772462
chr8	101775764	101775765
chr8	101776659	101776660
chr8	101780193	101780194
chr8	101780889	101780890
chr8	101783401	101783402
chr8	101783965	101783966
chr8	101784045	101784046
chr8	101784057	101784058
chr8	101784416	101784417
chr8	101784498	101784499
chr8	101785019	101785020
chr8	101785026	101785027
chr8	101785410	101785411
chr8	101785659	101785660
chr8	101786101	101786102
chr8	101788917	101788918
chr8	101789347	101789348
chr8	101789952	101789953
chr8	101793224	101793225
chr8	101794135	101794136
chr8	101804187	101804188
chr8	101805441	101805442
chr8	101808308	101808309
chr8	101808310	101808311
chr8	101808529	101808530
chr8	101809079	101809080
chr8	101809248	101809249
chr8	101809634	101809635
chr8	101810296	101810297
chr8	101813438	101813439
chr8	101813990	101813991
chr8	101815572	101815573
chr8	101821791	101821792
chr8	101821933	101821934
chr8	101821938	101821939
chr8	101821943	101821944
chr8	101823466	101823467
chr8	101825034	101825035
chr8	101825182	101825183
chr8	101825183	101825184
chr8	101825184	101825185
chr8	101825185	101825186
chr8	101828627	101828628
chr8	101829770	101829771
chr8	101831674	101831675
chr8	101831837	101831838
chr8	101831944	101831945
chr8	101838968	101838969
chr8	101839584	101839585
chr8	101839589	101839590
chr8	101839593	101839594
chr8	101839687	101839688
chr8	101839785	101839786
chr8	101847756	101847757
chr8	101847820	101847821
chr8	101850223	101850224
chr8	101852451	101852452
chr8	101853216	101853217
chr8	101853235	101853236
chr8	101854901	101854902
chr8	101855574	101855575
chr8	101855611	101855612
chr8	101855842	101855843
chr8	101855950	101855951
chr8	101856064	101856065
chr8	101856173	101856174
chr8	101856284	101856285
chr8	101856681	101856682
chr8	101857119	101857120
chr8	101857865	101857866
chr8	101858548	101858549
chr8	101858673	101858674
chr8	101858821	101858822
chr8	101858929	101858930
chr8	101859390	101859391
chr8	101860920	101860921
chr8	101862421	101862422
chr8	101862476	101862477
chr8	101865369	101865370
chr8	101865885	101865886
chr8	101867103	101867104
chr8	101868019	101868020
chr8	101868161	101868162
chr8	101868961	101868962
chr8	101869041	101869042
chr8	101869736	101869737
chr8	101870061	101870062
chr8	101870887	101870888
chr8	101871045	101871046
chr8	101871643	101871644
chr8	101871717	101871718
chr8	101872002	101872003
chr8	101873361	101873362
chr8	101873373	101873374
chr8	101874017	101874018
chr8	101875417	101875418
chr8	101876336	101876337
chr8	101876488	101876489
chr8	101876641	101876642
chr8	101877368	101877369
chr8	101878062	101878063
chr8	101878124	101878125
chr8	101878190	101878191
chr8	101878950	101878951
chr8	101878989	101878990
chr8	101880770	101880771
chr8	101881021	101881022
chr8	101881171	101881172
chr8	101883358	101883359
chr8	101883366	101883367
chr8	101884995	101884996
chr8	101885961	101885962
chr8	101887606	101887607
chr8	101887753	101887754
chr8	101887936	101887937
chr8	101891480	101891481
chr8	101891502	101891503
chr8	101891569	101891570
chr8	101893321	101893322
chr8	101894556	101894557
chr8	101896733	101896734
chr8	101897210	101897211
chr8	101897444	101897445
chr8	101898089	101898090
chr8	101899091	101899092
chr8	101900921	101900922
chr8	101901606	101901607
chr8	101901686	101901687
chr8	101901692	101901693
chr8	101902070	101902071
chr8	101902473	101902474
chr8	101903251	101903252
chr8	101903342	101903343
chr8	101903695	101903696
chr8	101904075	101904076
chr8	101904078	101904079
chr8	101904123	101904124
chr8	101904416	101904417
chr8	101905241	101905242
chr8	101905359	101905360
chr8	101905778	101905779
chr8	101905923	101905924
chr8	101906331	101906332
chr8	101906961	101906962
chr8	101908684	101908685
chr8	101908779	101908780
chr8	101909375	101909376
chr8	101909498	101909499
chr8	101910656	101910657
chr8	101910768	101910769
chr8	101910944	101910945
chr8	101911405	101911406
chr8	101912724	101912725
chr8	101913373	101913374
chr8	101914328	101914329
chr8	101914340	101914341
chr8	101915299	101915300
chr8	101916420	101916421
chr8	101916652	101916653
chr8	101916953	101916954
chr8	101917129	101917130
chr8	101919664	101919665
chr8	101919747	101919748
chr8	101920898	101920899
chr8	101920957	101920958
chr8	101921171	101921172
chr8	101921217	101921218
chr8	101921711	101921712
chr8	101921928	101921929
chr8	101922014	101922015
chr8	101922495	101922496
chr8	101923131	101923132
chr8	101924503	101924504
chr8	101926306	101926307
chr8	101926795	101926796
chr8	101927379	101927380
chr8	101928244	101928245
chr8	101928463	101928464
chr8	101928487	101928488
chr8	101928504	101928505
chr8	101928927	101928928
chr8	101929364	101929365
chr8	101929961	101929962
chr8	101930015	101930016
chr8	101930100	101930101
chr8	101930518	101930519
chr8	101931179	101931180
chr8	101931185	101931186
chr8	101931625	101931626
chr8	101931932	101931933
chr8	101932116	101932117
chr8	101932353	101932354
chr8	101933064	101933065
chr8	101933174	101933175
chr8	101933335	101933336
chr8	101933592	101933593
chr8	101933822	101933823
chr8	101933840	101933841
chr8	101933939	101933940
chr8	101934739	101934740
chr8	101935095	101935096
chr8	101935312	101935313
chr8	101935560	101935561
chr8	101935561	101935562
chr8	101936630	101936631
chr8	101936701	101936702
chr8	101936767	101936768
chr8	101937552	101937553
chr8	101937697	101937698
chr8	101937818	101937819
chr8	101938185	101938186
chr8	101938253	101938254
chr8	101938960	101938961
chr8	101939291	101939292
chr8	101940148	101940149
chr8	101940219	101940220
chr8	101940809	101940810
chr8	101941288	101941289
chr8	101941352	101941353
chr8	101942085	101942086
chr8	101942278	101942279
chr8	101942328	101942329
chr8	101942381	101942382
chr8	101943475	101943476
chr8	101943814	101943815
chr8	101943822	101943823
chr8	101943940	101943941
chr8	101944039	101944040
chr8	101944567	101944568
chr8	101944896	101944897
chr8	101945701	101945702
chr8	101946707	101946708
chr8	101946891	101946892
chr8	101947852	101947853
chr8	101948676	101948677
chr8	101949982	101949983
chr8	101949988	101949989
chr8	101950425	101950426
chr8	101950427	101950428
chr8	101950689	101950690
chr8	101952049	101952050
chr8	101952098	101952099
chr8	101952114	101952115
chr8	101952143	101952144
chr8	101952882	101952883
chr8	101953046	101953047
chr8	101953262	101953263
chr8	101953307	101953308
chr8	101953315	101953316
chr8	101954295	101954296
chr8	101954732	101954733
chr8	101955266	101955267
chr8	101956431	101956432
chr8	101957229	101957230
chr8	101957585	101957586
chr8	101957596	101957597
chr8	101957654	101957655
chr8	101958228	101958229
chr8	101958295	101958296
chr8	101958359	101958360
chr8	101958630	101958631
chr8	101958670	101958671
chr8	101959551	101959552
chr8	101959814	101959815
chr8	101960187	101960188
chr8	101960290	101960291
chr8	101960462	101960463
chr8	101960661	101960662
chr8	101961511	101961512
chr8	101961772	101961773
chr8	101962247	101962248
chr8	101962499	101962500
chr8	101962504	101962505
chr8	101962686	101962687
chr8	101962847	101962848
chr8	101963131	101963132
chr8	101963501	101963502
chr8	101963553	101963554
chr8	101963607	101963608
chr8	101966093	101966094
chr8	101967122	101967123
chr8	101967125	101967126
chr8	101967193	101967194
chr8	101967231	101967232
chr8	101967237	101967238
chr8	101967250	101967251
chr8	101967402	101967403
chr8	101967498	101967499
chr8	101967632	101967633
chr8	101967642	101967643
chr8	101968095	101968096
chr8	101968224	101968225
chr8	101968395	101968396
chr8	101968533	101968534
chr8	101968759	101968760
chr8	101969171	101969172
chr8	101969233	101969234
chr8	101969748	101969749
chr8	101969950	101969951
chr8	101970017	101970018
chr8	101970156	101970157
chr8	101971321	101971322
chr8	101971453	101971454
chr8	101971741	101971742
chr8	101971751	101971752
chr8	101971753	101971754
chr8	101973051	101973052
chr8	101973422	101973423
chr8	101973487	101973488
chr8	101974379	101974380
chr8	101975394	101975395
chr8	101975440	101975441
chr8	101976450	101976451
chr8	101977222	101977223
chr8	101978023	101978024
chr8	101978654	101978655
chr8	101978751	101978752
chr8	101979116	101979117
chr8	101979627	101979628
chr8	101984858	101984859
chr8	101985289	101985290
chr8	101985490	101985491
chr8	101985510	101985511
chr8	101985522	101985523
chr8	101987106	101987107
chr8	101987853	101987854
chr8	101989737	101989738
chr8	101990129	101990130
chr8	101991612	101991613
chr8	101991692	101991693
chr8	101991890	101991891
chr8	101992039	101992040
chr8	101992086	101992087
chr8	101992452	101992453
chr8	101993690	101993691
chr8	101994907	101994908
chr8	101995311	101995312
chr8	101996577	101996578
chr8	101996628	101996629
chr8	101996810	101996811
chr8	101996883	101996884
chr8	101996942	101996943
chr8	101996944	101996945
chr8	101997109	101997110
chr8	101997185	101997186
chr8	101997233	101997234
chr8	101997326	101997327
chr8	101997532	101997533
chr8	101997554	101997555
chr8	101997678	101997679
chr8	101997897	101997898
chr8	101997931	101997932
chr8	101998101	101998102
chr8	101998130	101998131
chr8	101998143	101998144
chr8	101998172	101998173
chr8	101998184	101998185
chr8	101998401	101998402
chr8	101998445	101998446
chr8	101998566	101998567
chr8	101998697	101998698
chr8	101998740	101998741
chr8	101998865	101998866
chr8	101998895	101998896
chr8	101998949	101998950
chr8	101999021	101999022
chr8	101999062	101999063
chr8	101999077	101999078
chr8	101999112	101999113
chr8	101999126	101999127
chr8	101999212	101999213
chr8	101999216	101999217
chr8	101999259	101999260
chr8	101999295	101999296
chr8	101999313	101999314
chr8	101999350	101999351
chr8	101999401	101999402
chr8	101999488	101999489
chr8	101999525	101999526
chr8	101999530	101999531
chr8	101999536	101999537
chr8	101999583	101999584
chr8	101999595	101999596
chr8	101999620	101999621
chr8	101999711	101999712
chr8	101999722	101999723
chr8	101999788	101999789
chr8	101999808	101999809
chr8	101999865	101999866
chr8	102000086	102000087
chr8	102000288	102000289
chr8	102000542	102000543
chr8	102001092	102001093
chr8	102001677	102001678
chr8	102002156	102002157
chr8	102002465	102002466
chr8	102003343	102003344
chr8	102003549	102003550
chr8	102003790	102003791
chr8	102004420	102004421
chr8	102004831	102004832
chr8	102010558	102010559
chr8	102010585	102010586
chr8	102010677	102010678
chr8	102011313	102011314
chr8	102011593	102011594
chr8	102011896	102011897
chr8	102012138	102012139
chr8	102012486	102012487
chr8	102012623	102012624
chr8	102012890	102012891
chr8	102012900	102012901
chr8	102013387	102013388
chr8	102013566	102013567
chr8	102013698	102013699
chr8	102013971	102013972
chr8	102014694	102014695
chr8	102014700	102014701
chr8	102015327	102015328
chr8	102015641	102015642
chr8	102015936	102015937
chr8	102016073	102016074
chr8	102016762	102016763
chr8	102016857	102016858
chr8	102016870	102016871
chr8	102017419	102017420
chr8	102017428	102017429
chr8	102017769	102017770
chr8	102018017	102018018
chr8	102018054	102018055
chr8	102019488	102019489
chr8	102019793	102019794
chr8	102020400	102020401
chr8	102021207	102021208
chr8	102021239	102021240
chr8	102023093	102023094
chr8	102023247	102023248
chr8	102023500	102023501
chr8	102023602	102023603
chr8	102026089	102026090
chr8	102026215	102026216
chr8	102026948	102026949
chr8	102027167	102027168
chr8	102027421	102027422
chr8	102027701	102027702
chr8	102028275	102028276
chr8	102028701	102028702
chr8	102029764	102029765
chr8	102030050	102030051
chr8	102030067	102030068
chr8	102030218	102030219
chr8	102030317	102030318
chr8	102030605	102030606
chr8	102030792	102030793
chr8	102031565	102031566
chr8	102031647	102031648
chr8	102031650	102031651
chr8	102031827	102031828
chr8	102031829	102031830
chr8	102031864	102031865
chr8	102032103	102032104
chr8	102032237	102032238
chr8	102032383	102032384
chr8	102032495	102032496
chr8	102032781	102032782
chr8	102032817	102032818
chr8	102032934	102032935
chr8	102033096	102033097
chr8	102033153	102033154
chr8	102033189	102033190
chr8	102033219	102033220
chr8	102033605	102033606
chr8	102033854	102033855
chr8	102034370	102034371
chr8	102034413	102034414
chr8	102034454	102034455
chr8	102034478	102034479
chr8	102034993	102034994
chr8	102035118	102035119
chr8	102035354	102035355
chr8	102035361	102035362
chr8	102035638	102035639
chr8	102036079	102036080
chr8	102036746	102036747
chr8	102036846	102036847
chr8	102037412	102037413
chr8	102037724	102037725
chr8	102037949	102037950
chr8	102038149	102038150
chr8	102038199	102038200
chr8	102038247	102038248
chr8	102038563	102038564
chr8	102038581	102038582
chr8	102038591	102038592
chr8	102038644	102038645
chr8	102042794	102042795
chr8	102043127	102043128
chr8	102043744	102043745
chr8	102043856	102043857
chr8	102044266	102044267
chr8	102044354	102044355
chr8	102045390	102045391
chr8	102045459	102045460
chr8	102045477	102045478
chr8	102045976	102045977
chr8	102045991	102045992
chr8	102046083	102046084
chr8	102046140	102046141
chr8	102046228	102046229
chr8	102046376	102046377
chr8	102046551	102046552
chr8	102046696	102046697
chr8	102047297	102047298
chr8	102047496	102047497
chr8	102047520	102047521
chr8	102048050	102048051
chr8	102048074	102048075
chr8	102048337	102048338
chr8	102048546	102048547
chr8	102048604	102048605
chr8	102048955	102048956
chr8	102050178	102050179
chr8	102050246	102050247
chr8	102050469	102050470
chr8	102050535	102050536
chr8	102050731	102050732
chr8	102050744	102050745
chr8	102050895	102050896
chr8	102051049	102051050
chr8	102051610	102051611
chr8	102051691	102051692
chr8	102051734	102051735
chr8	102051742	102051743
chr8	102052026	102052027
chr8	102052201	102052202
chr8	102052277	102052278
chr8	102052465	102052466
chr8	102052539	102052540
chr8	102052698	102052699
chr8	102052764	102052765
chr8	102052788	102052789
chr8	102053059	102053060
chr8	102053204	102053205
chr8	102053438	102053439
chr8	102053901	102053902
chr8	102053966	102053967
chr8	102054192	102054193
chr8	102054279	102054280
chr8	102054281	102054282
chr8	102054337	102054338
chr8	102054504	102054505
chr8	102056084	102056085
chr8	102056602	102056603
chr8	102058373	102058374
chr8	102058794	102058795
chr8	102059798	102059799
chr8	102060265	102060266
chr8	102060302	102060303
chr8	102060383	102060384
chr8	102060919	102060920
chr8	102061225	102061226
chr8	102061379	102061380
chr8	102061577	102061578
chr8	102061967	102061968
chr8	102062510	102062511
chr8	102062821	102062822
chr8	102063584	102063585
chr8	102063653	102063654
chr8	102063741	102063742
chr8	102065009	102065010
chr8	102065556	102065557
chr8	102065570	102065571
chr8	102065620	102065621
chr8	102065630	102065631
chr8	102065665	102065666
chr8	102065710	102065711
chr8	102065768	102065769
chr8	102065958	102065959
chr8	102066071	102066072
chr8	102066154	102066155
chr8	102066317	102066318
chr8	102066347	102066348
chr8	102066984	102066985
chr8	102067489	102067490
chr8	102067501	102067502
chr8	102067975	102067976
chr8	102068275	102068276
chr8	102068341	102068342
chr8	102068397	102068398
chr8	102068850	102068851
chr8	102068857	102068858
chr8	102069430	102069431
chr8	102069599	102069600
chr8	102069672	102069673
chr8	102069777	102069778
chr8	102070479	102070480
chr8	102071052	102071053
chr8	102071285	102071286
chr8	102071286	102071287
chr8	102071345	102071346
chr8	102071604	102071605
chr8	102071633	102071634
chr8	102072350	102072351
chr8	102072399	102072400
chr8	102072520	102072521
chr8	102072951	102072952
chr8	102072985	102072986
chr8	102072991	102072992
chr8	102072997	102072998
chr8	102073027	102073028
chr8	102073337	102073338
chr8	102074851	102074852
chr8	102075373	102075374
chr8	102075677	102075678
chr8	102076055	102076056
chr8	102076243	102076244
chr8	102077543	102077544
chr8	102078809	102078810
chr8	102078987	102078988
chr8	102080927	102080928
chr8	102082336	102082337
chr8	102083163	102083164
chr8	102083479	102083480
chr8	102084072	102084073
chr8	102086846	102086847
chr8	102086901	102086902
chr8	102086935	102086936
chr8	102087026	102087027
chr8	102087038	102087039
chr8	102087046	102087047
chr8	102087217	102087218
chr8	102087252	102087253
chr8	102087274	102087275
chr8	102087318	102087319
chr8	102087319	102087320
chr8	102087322	102087323
chr8	102087366	102087367
chr8	102087367	102087368
chr8	102087431	102087432
chr8	102087435	102087436
chr8	102087554	102087555
chr8	102087637	102087638
chr8	102087639	102087640
chr8	102087765	102087766
chr8	102087787	102087788
chr8	102087790	102087791
chr8	102087793	102087794
chr8	102087816	102087817
chr8	102087829	102087830
chr8	102087961	102087962
chr8	102088197	102088198
chr8	102088270	102088271
chr8	102088319	102088320
chr8	102088359	102088360
chr8	102088522	102088523
chr8	102088635	102088636
chr8	102088778	102088779
chr8	102088871	102088872
chr8	102088880	102088881
chr8	102088907	102088908
chr8	102088918	102088919
chr8	102089144	102089145
chr8	102089228	102089229
chr8	102089237	102089238
chr8	102089560	102089561
chr8	102089625	102089626
chr8	102089660	102089661
chr8	102089785	102089786
chr8	102089802	102089803
chr8	102089975	102089976
chr8	102089993	102089994
chr8	102090064	102090065
chr8	102090093	102090094
chr8	102090228	102090229
chr8	102090301	102090302
chr8	102090414	102090415
chr8	102090480	102090481
chr8	102090585	102090586
chr8	102090603	102090604
chr8	102090709	102090710
chr8	102090718	102090719
chr8	102090719	102090720
chr8	102090755	102090756
chr8	102090783	102090784
chr8	102090794	102090795
chr8	102090881	102090882
chr8	102090965	102090966
chr8	102090997	102090998
chr8	102091138	102091139
chr8	102091375	102091376
chr8	102091406	102091407
chr8	102091435	102091436
chr8	102091543	102091544
chr8	102091572	102091573
chr8	102091795	102091796
chr8	102092013	102092014
chr8	102092130	102092131
chr8	102092177	102092178
chr8	102092339	102092340
chr8	102092343	102092344
chr8	102092380	102092381
chr8	102092476	102092477
chr8	102092673	102092674
chr8	102092710	102092711
chr8	102092815	102092816
chr8	102092990	102092991
chr8	102093002	102093003
chr8	102093372	102093373
chr8	102093506	102093507
chr8	102093570	102093571
chr8	102094165	102094166
chr8	102094206	102094207
chr8	102094357	102094358
chr8	102094439	102094440
chr8	102094778	102094779
chr8	102094941	102094942
chr8	102095203	102095204
chr8	102095325	102095326
chr8	102095480	102095481
chr8	102095617	102095618
chr8	102095861	102095862
chr8	102096060	102096061
chr8	102097145	102097146
chr8	102097260	102097261
chr8	102097790	102097791
chr8	102097838	102097839
chr8	102097865	102097866
chr8	102097937	102097938
chr8	102098034	102098035
chr8	102098137	102098138
chr8	102098196	102098197
chr8	102098236	102098237
chr8	102098288	102098289
chr8	102098329	102098330
chr8	102098382	102098383
chr8	102098395	102098396
chr8	102098418	102098419
chr8	102098433	102098434
chr8	102098500	102098501
chr8	102098502	102098503
chr8	102098511	102098512
chr8	102098534	102098535
chr8	102098535	102098536
chr8	102098565	102098566
chr8	102098602	102098603
chr8	102098642	102098643
chr8	102098649	102098650
chr8	102098687	102098688
chr8	102098700	102098701
chr8	102098727	102098728
chr8	102098747	102098748
chr8	102098751	102098752
chr8	102098783	102098784
chr8	102098787	102098788
chr8	102098797	102098798
chr8	102098852	102098853
chr8	102098890	102098891
chr8	102098974	102098975
chr8	102099042	102099043
chr8	102099054	102099055
chr8	102099086	102099087
chr8	102099140	102099141
chr8	102099227	102099228
chr8	102099314	102099315
chr8	102099321	102099322
chr8	102099326	102099327
chr8	102099333	102099334
chr8	102099344	102099345
chr8	102099372	102099373
chr8	102099400	102099401
chr8	102099474	102099475
chr8	102099756	102099757
chr8	102099791	102099792
chr8	102099904	102099905
chr8	102099914	102099915
chr8	102100013	102100014
chr8	102100116	102100117
chr8	102100186	102100187
chr8	102100264	102100265
chr8	102100317	102100318
chr8	102100341	102100342
chr8	102100443	102100444
chr8	102100525	102100526
chr8	102100527	102100528
chr8	102100610	102100611
chr8	102100669	102100670
chr8	102101005	102101006
chr8	102101067	102101068
chr8	102101196	102101197
chr8	102101373	102101374
chr8	102101397	102101398
chr8	102101524	102101525
chr8	102102042	102102043
chr8	102102075	102102076
chr8	102102141	102102142
chr8	102102215	102102216
chr8	102102296	102102297
chr8	102102338	102102339
chr8	102102354	102102355
chr8	102102400	102102401
chr8	102102608	102102609
chr8	102102845	102102846
chr8	102102869	102102870
chr8	102103003	102103004
chr8	102103172	102103173
chr8	102103386	102103387
chr8	102103568	102103569
chr8	102103613	102103614
chr8	102103682	102103683
chr8	102103703	102103704
chr8	102103859	102103860
chr8	102104240	102104241
chr8	102104428	102104429
chr8	102104445	102104446
chr8	102104453	102104454
chr8	102104688	102104689
chr8	102104694	102104695
chr8	102104700	102104701
chr8	102104706	102104707
chr8	102104712	102104713
chr8	102104756	102104757
chr8	102104841	102104842
chr8	102104993	102104994
chr8	102105053	102105054
chr8	102105151	102105152
chr8	102105197	102105198
chr8	102105296	102105297
chr8	102105325	102105326
chr8	102105382	102105383
chr8	102105408	102105409
chr8	102105448	102105449
chr8	102105700	102105701
chr8	102105819	102105820
chr8	102105822	102105823
chr8	102105838	102105839
chr8	102106317	102106318
chr8	102106382	102106383
chr8	102106481	102106482
chr8	102106558	102106559
chr8	102106640	102106641
chr8	102106809	102106810
chr8	102106962	102106963
chr8	102107049	102107050
chr8	102107151	102107152
chr8	102107162	102107163
chr8	102107449	102107450
chr8	102107486	102107487
chr8	102107854	102107855
chr8	102107866	102107867
chr8	102107924	102107925
chr8	102108847	102108848
chr8	102108995	102108996
chr8	102108996	102108997
chr8	102109090	102109091
chr8	102109168	102109169
chr8	102109174	102109175
chr8	102109318	102109319
chr8	102109446	102109447
chr8	102109470	102109471
chr8	102109471	102109472
chr8	102109488	102109489
chr8	102109621	102109622
chr8	102109637	102109638
chr8	102109728	102109729
chr8	102109729	102109730
chr8	102109786	102109787
chr8	102109809	102109810
chr8	102109995	102109996
chr8	102110148	102110149
chr8	102110354	102110355
chr8	102110405	102110406
chr8	102110426	102110427
chr8	102110442	102110443
chr8	102110453	102110454
chr8	102110663	102110664
chr8	102110682	102110683
chr8	102110722	102110723
chr8	102110742	102110743
chr8	102110785	102110786
chr8	102110822	102110823
chr8	102110863	102110864
chr8	102110898	102110899
chr8	102110955	102110956
chr8	102110988	102110989
chr8	102110994	102110995
chr8	102111303	102111304
chr8	102111329	102111330
chr8	102111405	102111406
chr8	102111426	102111427
chr8	102111427	102111428
chr8	102111438	102111439
chr8	102111553	102111554
chr8	102111600	102111601
chr8	102111625	102111626
chr8	102111670	102111671
chr8	102111697	102111698
chr8	102111736	102111737
chr8	102111743	102111744
chr8	102111773	102111774
chr8	102111831	102111832
chr8	102111848	102111849
chr8	102111859	102111860
chr8	102111926	102111927
chr8	102111943	102111944
chr8	102111946	102111947
chr8	102111958	102111959
chr8	102111961	102111962
chr8	102112008	102112009
chr8	102112017	102112018
chr8	102112018	102112019
chr8	102112061	102112062
chr8	102112067	102112068
chr8	102112070	102112071
chr8	102112214	102112215
chr8	102112602	102112603
chr8	102112608	102112609
chr8	102113816	102113817
chr8	102114045	102114046
chr8	102114260	102114261
chr8	102114282	102114283
chr8	102114368	102114369
chr8	102114373	102114374
chr8	102114532	102114533
chr8	102114542	102114543
chr8	102114547	102114548
chr8	102114554	102114555
chr8	102114557	102114558
chr8	102114559	102114560
chr8	102114570	102114571
chr8	102116528	102116529
chr8	102116600	102116601
chr8	102116626	102116627
chr8	102116627	102116628
chr8	102116694	102116695
chr8	102116740	102116741
chr8	102116742	102116743
chr8	102116832	102116833
chr8	102116833	102116834
chr8	102116851	102116852
chr8	102116903	102116904
chr8	102116964	102116965
chr8	102116967	102116968
chr8	102117193	102117194
chr8	102117417	102117418
chr8	102117478	102117479
chr8	102117515	102117516
chr8	102117549	102117550
chr8	102117585	102117586
chr8	102117627	102117628
chr8	102117671	102117672
chr8	102117776	102117777
chr8	102118062	102118063
chr8	102118085	102118086
chr8	102118088	102118089
chr8	102118090	102118091
chr8	102118138	102118139
chr8	102118181	102118182
chr8	102118302	102118303
chr8	102118364	102118365
chr8	102118382	102118383
chr8	102118513	102118514
chr8	102118519	102118520
chr8	102118786	102118787
chr8	102118937	102118938
chr8	102118975	102118976
chr8	102118997	102118998
chr8	102119000	102119001
chr8	102119006	102119007
chr8	102119046	102119047
chr8	102119078	102119079
chr8	102119141	102119142
chr8	102119144	102119145
chr8	102119171	102119172
chr8	102119209	102119210
chr8	102119235	102119236
chr8	102119266	102119267
chr8	102119276	102119277
chr8	102119280	102119281
chr8	102119370	102119371
chr8	102119417	102119418
chr8	102119470	102119471
chr8	102119505	102119506
chr8	102119522	102119523
chr8	102119591	102119592
chr8	102119648	102119649
chr8	102119679	102119680
chr8	102119789	102119790
chr8	102119878	102119879
chr8	102119908	102119909
chr8	102119993	102119994
chr8	102119998	102119999
chr8	102120007	102120008
chr8	102120179	102120180
chr8	102120315	102120316
chr8	102120331	102120332
chr8	102120353	102120354
chr8	102120489	102120490
chr8	102120511	102120512
chr8	102120557	102120558
chr8	102120701	102120702
chr8	102120726	102120727
chr8	102120802	102120803
chr8	102120853	102120854
chr8	102120988	102120989
chr8	102121084	102121085
chr8	102121178	102121179
chr8	102121266	102121267
chr8	102121374	102121375
chr8	102121473	102121474
chr8	102121486	102121487
chr8	102121611	102121612
chr8	102121705	102121706
chr8	102121755	102121756
chr8	102121872	102121873
chr8	102121949	102121950
chr8	102122162	102122163
chr8	102122335	102122336
chr8	102122418	102122419
chr8	102122510	102122511
chr8	102122596	102122597
chr8	102122682	102122683
chr8	102122870	102122871
chr8	102122896	102122897
chr8	102122917	102122918
chr8	102123179	102123180
chr8	102123276	102123277
chr8	102123291	102123292
chr8	102123318	102123319
chr8	102123379	102123380
chr8	102123382	102123383
chr8	102123427	102123428
chr8	102123486	102123487
chr8	102123549	102123550
chr8	102123550	102123551
chr8	102123631	102123632
chr8	102123685	102123686
chr8	102123829	102123830
chr8	102123942	102123943
chr8	102123974	102123975
chr8	102123986	102123987
chr8	102124057	102124058
chr8	102124194	102124195
chr8	102124195	102124196
chr8	102124260	102124261
chr8	102124312	102124313
chr8	102124317	102124318
chr8	102124832	102124833
chr8	102124854	102124855
chr8	102124964	102124965
chr8	102124969	102124970
chr8	102128084	102128085
chr8	102128085	102128086
chr8	102130614	102130615
chr8	102131392	102131393
chr8	102135873	102135874
chr8	102135972	102135973
chr8	102136035	102136036
chr8	102136169	102136170
chr8	102136181	102136182
chr8	102136481	102136482
chr8	102136659	102136660
chr8	102136677	102136678
chr8	102136851	102136852
chr8	102137100	102137101
chr8	102137115	102137116
chr8	102137137	102137138
chr8	102137164	102137165
chr8	102137173	102137174
chr8	102137399	102137400
chr8	102137607	102137608
chr8	102137620	102137621
chr8	102137649	102137650
chr8	102137665	102137666
chr8	102137686	102137687
chr8	102137784	102137785
chr8	102137852	102137853
chr8	102137955	102137956
chr8	102138017	102138018
chr8	102138105	102138106
chr8	102138131	102138132
chr8	102138189	102138190
chr8	102138228	102138229
chr8	102138243	102138244
chr8	102138289	102138290
chr8	102138466	102138467
chr8	102138681	102138682
chr8	102138978	102138979
chr8	102139505	102139506
chr8	102139576	102139577
chr8	102139642	102139643
chr8	102139701	102139702
chr8	102139772	102139773
chr8	102139891	102139892
chr8	102139987	102139988
chr8	102140037	102140038
chr8	102140573	102140574
chr8	102140659	102140660
chr8	102140760	102140761
chr8	102140889	102140890
chr8	102141047	102141048
chr8	102141082	102141083
chr8	102141266	102141267
chr8	102141299	102141300
chr8	102141337	102141338
chr8	102141368	102141369
chr8	102141417	102141418
chr8	102141445	102141446
chr8	102148685	102148686
chr8	102148710	102148711
chr8	102148789	102148790
chr8	102148884	102148885
chr8	102148887	102148888
chr8	102149217	102149218
chr8	102149234	102149235
chr8	102149525	102149526
chr8	102149590	102149591
chr8	102149682	102149683
chr8	102149734	102149735
chr8	102149802	102149803
chr8	102149824	102149825
chr8	102149874	102149875
chr8	102150046	102150047
chr8	102150104	102150105
chr8	102150123	102150124
chr8	102150174	102150175
chr8	102150298	102150299
chr8	102150448	102150449
chr8	102150591	102150592
chr8	102150649	102150650
chr8	102150731	102150732
chr8	102150746	102150747
chr8	102150767	102150768
chr8	102150786	102150787
chr8	102150857	102150858
chr8	102150879	102150880
chr8	102151039	102151040
chr8	102151109	102151110
chr8	102151125	102151126
chr8	102151145	102151146
chr8	102151147	102151148
chr8	102151198	102151199
chr8	102151226	102151227
chr8	102151264	102151265
chr8	102151386	102151387
chr8	102151443	102151444
chr8	102151672	102151673
chr8	102151709	102151710
chr8	102151759	102151760
chr8	102151793	102151794
chr8	102151862	102151863
chr8	102151880	102151881
chr8	102151882	102151883
chr8	102151883	102151884
chr8	102151896	102151897
chr8	102151903	102151904
chr8	102151988	102151989
chr8	102151995	102151996
chr8	102152004	102152005
chr8	102152006	102152007
chr8	102152156	102152157
chr8	102152158	102152159
chr8	102152159	102152160
chr8	102152181	102152182
chr8	102152205	102152206
chr8	102152220	102152221
chr8	102152229	102152230
chr8	102152235	102152236
chr8	102152267	102152268
chr8	102152271	102152272
chr8	102152316	102152317
chr8	102152326	102152327
chr8	102152545	102152546
chr8	102152724	102152725
chr8	102152745	102152746
chr8	102153055	102153056
chr8	102153080	102153081
chr8	102153162	102153163
chr8	102153169	102153170
chr8	102153295	102153296
chr8	102153666	102153667
chr8	102153674	102153675
chr8	102153699	102153700
chr8	102153709	102153710
chr8	102153746	102153747
chr8	102153780	102153781
chr8	102153787	102153788
chr8	102153906	102153907
chr8	102153912	102153913
chr8	102153953	102153954
chr8	102154003	102154004
chr8	102154009	102154010
chr8	102154165	102154166
chr8	102154166	102154167
chr8	102154191	102154192
chr8	102154192	102154193
chr8	102154204	102154205
chr8	102154231	102154232
chr8	102154335	102154336
chr8	102154376	102154377
chr8	102154414	102154415
chr8	102154568	102154569
chr8	102154581	102154582
chr8	102154712	102154713
chr8	102154745	102154746
chr8	102154899	102154900
chr8	102154967	102154968
chr8	102155016	102155017
chr8	102155155	102155156
chr8	102155168	102155169
chr8	102155256	102155257
chr8	102155272	102155273
chr8	102155350	102155351
chr8	102155352	102155353
chr8	102155363	102155364
chr8	102155380	102155381
chr8	102155384	102155385
chr8	102155386	102155387
chr8	102155494	102155495
chr8	102155539	102155540
chr8	102155541	102155542
chr8	102155565	102155566
chr8	102155651	102155652
chr8	102155660	102155661
chr8	102155682	102155683
chr8	102155719	102155720
chr8	102155722	102155723
chr8	102155729	102155730
chr8	102155768	102155769
chr8	102155859	102155860
chr8	102155921	102155922
chr8	102155945	102155946
chr8	102155985	102155986
chr8	102156007	102156008
chr8	102156040	102156041
chr8	102156131	102156132
chr8	102156156	102156157
chr8	102156181	102156182
chr8	102156205	102156206
chr8	102156264	102156265
chr8	102156265	102156266
chr8	102156284	102156285
chr8	102156293	102156294
chr8	102156342	102156343
chr8	102156379	102156380
chr8	102156384	102156385
chr8	102156386	102156387
chr8	102156390	102156391
chr8	102156402	102156403
chr8	102156404	102156405
chr8	102156430	102156431
chr8	102156432	102156433
chr8	102156439	102156440
chr8	102156495	102156496
chr8	102156527	102156528
chr8	102156531	102156532
chr8	102156533	102156534
chr8	102156551	102156552
chr8	102156560	102156561
chr8	102156682	102156683
chr8	102156698	102156699
chr8	102156738	102156739
chr8	102156930	102156931
chr8	102157031	102157032
chr8	102157036	102157037
chr8	102157060	102157061
chr8	102157068	102157069
chr8	102157112	102157113
chr8	102157147	102157148
chr8	102157150	102157151
chr8	102157168	102157169
chr8	102157230	102157231
chr8	102157244	102157245
chr8	102157322	102157323
chr8	102157361	102157362
chr8	102157406	102157407
chr8	102157511	102157512
chr8	102157713	102157714
chr8	102157719	102157720
chr8	102157880	102157881
chr8	102158187	102158188
chr8	102158270	102158271
chr8	102158273	102158274
chr8	102158294	102158295
chr8	102158313	102158314
chr8	102158388	102158389
chr8	102158389	102158390
chr8	102158434	102158435
chr8	102158455	102158456
chr8	102158526	102158527
chr8	102158681	102158682
chr8	102159143	102159144
chr8	102159213	102159214
chr8	102159267	102159268
chr8	102159299	102159300
chr8	102159317	102159318
chr8	102159325	102159326
chr8	102159359	102159360
chr8	102159405	102159406
chr8	102159420	102159421
chr8	102159465	102159466
chr8	102159481	102159482
chr8	102159485	102159486
chr8	102159751	102159752
chr8	102159771	102159772
chr8	102159937	102159938
chr8	102159950	102159951
chr8	102160076	102160077
chr8	102160202	102160203
chr8	102160341	102160342
chr8	102160356	102160357
chr8	102160364	102160365
chr8	102160405	102160406
chr8	102160520	102160521
chr8	102160529	102160530
chr8	102160594	102160595
chr8	102160682	102160683
chr8	102160808	102160809
chr8	102160912	102160913
chr8	102161019	102161020
chr8	102161199	102161200
chr8	102161442	102161443
chr8	102161682	102161683
chr8	102161711	102161712
chr8	102161726	102161727
chr8	102162125	102162126
chr8	102162137	102162138
chr8	102162204	102162205
chr8	102162229	102162230
chr8	102162235	102162236
chr8	102162711	102162712
chr8	102162719	102162720
chr8	102162777	102162778
chr8	102162794	102162795
chr8	102162801	102162802
chr8	102162823	102162824
chr8	102162827	102162828
chr8	102163150	102163151
chr8	102163183	102163184
chr8	102163237	102163238
chr8	102163252	102163253
chr8	102163392	102163393
chr8	102163517	102163518
chr8	102163676	102163677
chr8	102163923	102163924
chr8	102163944	102163945
chr8	102164081	102164082
chr8	102164096	102164097
chr8	102164101	102164102
chr8	102164102	102164103
chr8	102164258	102164259
chr8	102164267	102164268
chr8	102164410	102164411
chr8	102164446	102164447
chr8	102164447	102164448
chr8	102164530	102164531
chr8	102164634	102164635
chr8	102164752	102164753
chr8	102164920	102164921
chr8	102165144	102165145
chr8	102165170	102165171
chr8	102165315	102165316
chr8	102165347	102165348
chr8	102165493	102165494
chr8	102165571	102165572
chr8	102165624	102165625
chr8	102165632	102165633
chr8	102165908	102165909
chr8	102166082	102166083
chr8	102166105	102166106
chr8	102166209	102166210
chr8	102166354	102166355
chr8	102166418	102166419
chr8	102166491	102166492
chr8	102166690	102166691
chr8	102167382	102167383
chr8	102167606	102167607
chr8	102167652	102167653
chr8	102167659	102167660
chr8	102167736	102167737
chr8	102167864	102167865
chr8	102167871	102167872
chr8	102167933	102167934
chr8	102167966	102167967
chr8	102168006	102168007
chr8	102168252	102168253
chr8	102168320	102168321
chr8	102168367	102168368
chr8	102168609	102168610
chr8	102168843	102168844
chr8	102169257	102169258
chr8	102169274	102169275
chr8	102169450	102169451
chr8	102169564	102169565
chr8	102169621	102169622
chr8	102169922	102169923
chr8	102170108	102170109
chr8	102170149	102170150
chr8	102170206	102170207
chr8	102170311	102170312
chr8	102170382	102170383
chr8	102170596	102170597
chr8	102171034	102171035
chr8	102171112	102171113
chr8	102171193	102171194
chr8	102171369	102171370
chr8	102171385	102171386
chr8	102171393	102171394
chr8	102171547	102171548
chr8	102172467	102172468
chr8	102173253	102173254
chr8	102173577	102173578
chr8	102174096	102174097
chr8	102174259	102174260
chr8	102174319	102174320
chr8	102174326	102174327
chr8	102174499	102174500
chr8	102174572	102174573
chr8	102174661	102174662
chr8	102174675	102174676
chr8	102174721	102174722
chr8	102174744	102174745
chr8	102174818	102174819
chr8	102174920	102174921
chr8	102175056	102175057
chr8	102175057	102175058
chr8	102175067	102175068
chr8	102175072	102175073
chr8	102175250	102175251
chr8	102175504	102175505
chr8	102175567	102175568
chr8	102175614	102175615
chr8	102175753	102175754
chr8	102176175	102176176
chr8	102176350	102176351
chr8	102176448	102176449
chr8	102176462	102176463
chr8	102176558	102176559
chr8	102176689	102176690
chr8	102177106	102177107
chr8	102177330	102177331
chr8	102177382	102177383
chr8	102177500	102177501
chr8	102177759	102177760
chr8	102178005	102178006
chr8	102178476	102178477
chr8	102178678	102178679
chr8	102179384	102179385
chr8	102179601	102179602
chr8	102180109	102180110
chr8	102180119	102180120
chr8	102180122	102180123
chr8	102180741	102180742
chr8	102180803	102180804
chr8	102181193	102181194
chr8	102181248	102181249
chr8	102181546	102181547
chr8	102181563	102181564
chr8	102183232	102183233
chr8	102183305	102183306
chr8	102183412	102183413
chr8	102183452	102183453
chr8	102183535	102183536
chr8	102184001	102184002
chr8	102184279	102184280
chr8	102184371	102184372
chr8	102184377	102184378
chr8	102184471	102184472
chr8	102184842	102184843
chr8	102184854	102184855
chr8	102185911	102185912
chr8	102186149	102186150
chr8	102186539	102186540
chr8	102186901	102186902
chr8	102187232	102187233
chr8	102187625	102187626
chr8	102188106	102188107
chr8	102188227	102188228
chr8	102189490	102189491
chr8	102189620	102189621
chr8	102189689	102189690
chr8	102190352	102190353
chr8	102190475	102190476
chr8	102191725	102191726
chr8	102191786	102191787
chr8	102191816	102191817
chr8	102192341	102192342
chr8	102192852	102192853
chr8	102193189	102193190
chr8	102193418	102193419
chr8	102193480	102193481
chr8	102193745	102193746
chr8	102193900	102193901
chr8	102194035	102194036
chr8	102194300	102194301
chr8	102194813	102194814
chr8	102194831	102194832
chr8	102195357	102195358
chr8	102195553	102195554
chr8	102195863	102195864
chr8	102196026	102196027
chr8	102196179	102196180
chr8	102196293	102196294
chr8	102196534	102196535
chr8	102196593	102196594
chr8	102196780	102196781
chr8	102197613	102197614
chr8	102197755	102197756
chr8	102198267	102198268
chr8	102198280	102198281
chr8	102198656	102198657
chr8	102198759	102198760
chr8	102198792	102198793
chr8	102199235	102199236
chr8	102200846	102200847
chr8	102200855	102200856
chr8	102200962	102200963
chr8	102200985	102200986
chr8	102201451	102201452
chr8	102201702	102201703
chr8	102202792	102202793
chr8	102203133	102203134
chr8	102203656	102203657
chr8	102204207	102204208
chr8	102204334	102204335
chr8	102204568	102204569
chr8	102205140	102205141
chr8	102205702	102205703
chr8	102206273	102206274
chr8	102206832	102206833
chr8	102206970	102206971
chr8	102207362	102207363
chr8	102207588	102207589
chr8	102207709	102207710
chr8	102208343	102208344
chr8	102208500	102208501
chr8	102208596	102208597
chr8	102208705	102208706
chr8	102208892	102208893
chr8	102209512	102209513
chr8	102209847	102209848
chr8	102212158	102212159
chr8	102212355	102212356
chr8	102213437	102213438
chr8	102213603	102213604
chr8	102213795	102213796
chr8	102214184	102214185
chr8	102214237	102214238
chr8	102215404	102215405
chr8	102215659	102215660
chr8	102215891	102215892
chr8	102216443	102216444
chr8	102216447	102216448
chr8	102216701	102216702
chr8	102216932	102216933
chr8	102217059	102217060
chr8	102217645	102217646
chr8	102218113	102218114
chr8	102218246	102218247
chr8	102218440	102218441
chr8	102219211	102219212
chr8	102219441	102219442
chr8	102220139	102220140
chr8	102220296	102220297
chr8	102220524	102220525
chr8	102221022	102221023
chr8	102221192	102221193
chr8	102221362	102221363
chr8	102222282	102222283
chr8	102223322	102223323
chr8	102223487	102223488
chr8	102223954	102223955
chr8	102223961	102223962
chr8	102224038	102224039
chr8	102224173	102224174
chr8	102225049	102225050
chr8	102225503	102225504
chr8	102226092	102226093
chr8	102226258	102226259
chr8	102227245	102227246
chr8	102227540	102227541
chr8	102227913	102227914
chr8	102228443	102228444
chr8	102228551	102228552
chr8	102228658	102228659
chr8	102228723	102228724
chr8	102228816	102228817
chr8	102228985	102228986
chr8	102229149	102229150
chr8	102229155	102229156
chr8	102229170	102229171
chr8	102229176	102229177
chr8	102229235	102229236
chr8	102229241	102229242
chr8	102229306	102229307
chr8	102229403	102229404
chr8	102229439	102229440
chr8	102229463	102229464
chr8	102229526	102229527
chr8	102229531	102229532
chr8	102229557	102229558
chr8	102229809	102229810
chr8	102229857	102229858
chr8	102229912	102229913
chr8	102230138	102230139
chr8	102230143	102230144
chr8	102230204	102230205
chr8	102230249	102230250
chr8	102230283	102230284
chr8	102230421	102230422
chr8	102230476	102230477
chr8	102230564	102230565
chr8	102230600	102230601
chr8	102230729	102230730
chr8	102230817	102230818
chr8	102230877	102230878
chr8	102230884	102230885
chr8	102230914	102230915
chr8	102230947	102230948
chr8	102231098	102231099
chr8	102231325	102231326
chr8	102231366	102231367
chr8	102231371	102231372
chr8	102231552	102231553
chr8	102232049	102232050
chr8	102232111	102232112
chr8	102232507	102232508
chr8	102232687	102232688
chr8	102232709	102232710
chr8	102233090	102233091
chr8	102233218	102233219
chr8	102233235	102233236
chr8	102233326	102233327
chr8	102233391	102233392
chr8	102233441	102233442
chr8	102233460	102233461
chr8	102233475	102233476
chr8	102233717	102233718
chr8	102233801	102233802
chr8	102233925	102233926
chr8	102234271	102234272
chr8	102234648	102234649
chr8	102235096	102235097
chr8	102235162	102235163
chr8	102235245	102235246
chr8	102235403	102235404
chr8	102235450	102235451
chr8	102235791	102235792
chr8	102236929	102236930
chr8	102237570	102237571
chr8	102237693	102237694
chr8	102237922	102237923
chr8	102237959	102237960
chr8	102238616	102238617
chr8	102238739	102238740
chr8	102238897	102238898
chr8	102239158	102239159
chr8	102239324	102239325
chr8	102239701	102239702
chr8	102239752	102239753
chr8	102239861	102239862
chr8	102240019	102240020
chr8	102240168	102240169
chr8	102240349	102240350
chr8	102240438	102240439
chr8	102240578	102240579
chr8	102240763	102240764
chr8	102240835	102240836
chr8	102240979	102240980
chr8	102241345	102241346
chr8	102241543	102241544
chr8	102241601	102241602
chr8	102241664	102241665
chr8	102241766	102241767
chr8	102242341	102242342
chr8	102242373	102242374
chr8	102242379	102242380
chr8	102243323	102243324
chr8	102243483	102243484
chr8	102243734	102243735
chr8	102243867	102243868
chr8	102243934	102243935
chr8	102244163	102244164
chr8	102244335	102244336
chr8	102244336	102244337
chr8	102244396	102244397
chr8	102244408	102244409
chr8	102244765	102244766
chr8	102244860	102244861
chr8	102245438	102245439
chr8	102245447	102245448
chr8	102245537	102245538
chr8	102245544	102245545
chr8	102252700	102252701
chr8	102252858	102252859
chr8	102253313	102253314
chr8	102253738	102253739
chr8	102253960	102253961
chr8	102254250	102254251
chr8	102254278	102254279
chr8	102254746	102254747
chr8	102255711	102255712
chr8	102255733	102255734
chr8	102255739	102255740
chr8	102256273	102256274
chr8	102256300	102256301
chr8	102256350	102256351
chr8	102256874	102256875
chr8	102258298	102258299
chr8	102258482	102258483
chr8	102258486	102258487
chr8	102258490	102258491
chr8	102258494	102258495
chr8	102258567	102258568
chr8	102258606	102258607
chr8	102259486	102259487
chr8	102259693	102259694
chr8	102259999	102260000
chr8	102260149	102260150
chr8	102261227	102261228
chr8	102261639	102261640
chr8	102261807	102261808
chr8	102261815	102261816
chr8	102261826	102261827
chr8	102261925	102261926
chr8	102263254	102263255
chr8	102263400	102263401
chr8	102263413	102263414
chr8	102263716	102263717
chr8	102264637	102264638
chr8	102264695	102264696
chr8	102265915	102265916
chr8	102267340	102267341
chr8	102267702	102267703
chr8	102267819	102267820
chr8	102268059	102268060
chr8	102268224	102268225
chr8	102268474	102268475
chr8	102268580	102268581
chr8	102268647	102268648
chr8	102268702	102268703
chr8	102268718	102268719
chr8	102268774	102268775
chr8	102268878	102268879
chr8	102269026	102269027
chr8	102269068	102269069
chr8	102269207	102269208
chr8	102269266	102269267
chr8	102269580	102269581
chr8	102269623	102269624
chr8	102269946	102269947
chr8	102270024	102270025
chr8	102270526	102270527
chr8	102270596	102270597
chr8	102270708	102270709
chr8	102270993	102270994
chr8	102271140	102271141
chr8	102271414	102271415
chr8	102271430	102271431
chr8	102271454	102271455
chr8	102271835	102271836
chr8	102271855	102271856
chr8	102272046	102272047
chr8	102272526	102272527
chr8	102272652	102272653
chr8	102272739	102272740
chr8	102272892	102272893
chr8	102273216	102273217
chr8	102273229	102273230
chr8	102273236	102273237
chr8	102273344	102273345
chr8	102273727	102273728
chr8	102273824	102273825
chr8	102273904	102273905
chr8	102274435	102274436
chr8	102274617	102274618
chr8	102275178	102275179
chr8	102275765	102275766
chr8	102276065	102276066
chr8	102277399	102277400
chr8	102277400	102277401
chr8	102277414	102277415
chr8	102277434	102277435
chr8	102277958	102277959
chr8	102279698	102279699
chr8	102281180	102281181
chr8	102282407	102282408
chr8	102282415	102282416
chr8	102282419	102282420
chr8	102282421	102282422
chr8	102282425	102282426
chr8	102282760	102282761
chr8	102283077	102283078
chr8	102283281	102283282
chr8	102284518	102284519
chr8	102284788	102284789
chr8	102284944	102284945
chr8	102288322	102288323
chr8	102290459	102290460
chr8	102291705	102291706
chr8	102292086	102292087
chr8	102292371	102292372
chr8	102292573	102292574
chr8	102293584	102293585
chr8	102294605	102294606
chr8	102296016	102296017
chr8	102296109	102296110
chr8	102296243	102296244
chr8	102296271	102296272
chr8	102297914	102297915
chr8	102297991	102297992
chr8	102299094	102299095
chr8	102301837	102301838
chr8	102301889	102301890
chr8	102302500	102302501
chr8	102302583	102302584
chr8	102303121	102303122
chr8	102303694	102303695
chr8	102305511	102305512
chr8	102307928	102307929
chr8	102307955	102307956
chr8	102309544	102309545
chr8	102309697	102309698
chr8	102310029	102310030
chr8	102310429	102310430
chr8	102312262	102312263
chr8	102312280	102312281
chr8	102312461	102312462
chr8	102312936	102312937
chr8	102312959	102312960
chr8	102313491	102313492
chr8	102313879	102313880
chr8	102314750	102314751
chr8	102315359	102315360
chr8	102315771	102315772
chr8	102316857	102316858
chr8	102317310	102317311
chr8	102317444	102317445
chr8	102317930	102317931
chr8	102319803	102319804
chr8	102319827	102319828
chr8	102320817	102320818
chr8	102320909	102320910
chr8	102321123	102321124
chr8	102321694	102321695
chr8	102322113	102322114
chr8	102322848	102322849
chr8	102323352	102323353
chr8	102323390	102323391
chr8	102323420	102323421
chr8	102323661	102323662
chr8	102324057	102324058
chr8	102324123	102324124
chr8	102324326	102324327
chr8	102324445	102324446
chr8	102324585	102324586
chr8	102324866	102324867
chr8	102325835	102325836
chr8	102326819	102326820
chr8	102327050	102327051
chr8	102327194	102327195
chr8	102328895	102328896
chr8	102330435	102330436
chr8	102330953	102330954
chr8	102332232	102332233
chr8	102332497	102332498
chr8	102333156	102333157
chr8	102334110	102334111
chr8	102334578	102334579
chr8	102334900	102334901
chr8	102335592	102335593
chr8	102336538	102336539
chr8	102337708	102337709
chr8	102337762	102337763
chr8	102338229	102338230
chr8	102338534	102338535
chr8	102339031	102339032
chr8	102339365	102339366
chr8	102339566	102339567
chr8	102339932	102339933
chr8	102340260	102340261
chr8	102342499	102342500
chr8	102342547	102342548
chr8	102342660	102342661
chr8	102342996	102342997
chr8	102344585	102344586
chr8	102344754	102344755
chr8	102345317	102345318
chr8	102345425	102345426
chr8	102347303	102347304
chr8	102348027	102348028
chr8	102349448	102349449
chr8	102349467	102349468
chr8	102350065	102350066
chr8	102350671	102350672
chr8	102353623	102353624
chr8	102353855	102353856
chr8	102353922	102353923
chr8	102354584	102354585
chr8	102354702	102354703
chr8	102354706	102354707
chr8	102354803	102354804
chr8	102354813	102354814
chr8	102354815	102354816
chr8	102354922	102354923
chr8	102354930	102354931
chr8	102354998	102354999
chr8	102355061	102355062
chr8	102357844	102357845
chr8	102359031	102359032
chr8	102360729	102360730
chr8	102360841	102360842
chr8	102360842	102360843
chr8	102361257	102361258
chr8	102361576	102361577
chr8	102362537	102362538
chr8	102364630	102364631
chr8	102365329	102365330
chr8	102365561	102365562
chr8	102365566	102365567
chr8	102365645	102365646
chr8	102367576	102367577
chr8	102368043	102368044
chr8	102368635	102368636
chr8	102368684	102368685
chr8	102368834	102368835
chr8	102369134	102369135
chr8	102370148	102370149
chr8	102371374	102371375
chr8	102371460	102371461
chr8	102371717	102371718
chr8	102373394	102373395
chr8	102375147	102375148
chr8	102375557	102375558
chr8	102375685	102375686
chr8	102376144	102376145
chr8	102376173	102376174
chr8	102376235	102376236
chr8	102376437	102376438
chr8	102376858	102376859
chr8	102376934	102376935
chr8	102377457	102377458
chr8	102377992	102377993
chr8	102378632	102378633
chr8	102378888	102378889
chr8	102378902	102378903
chr8	102378946	102378947
chr8	102379163	102379164
chr8	102379678	102379679
chr8	102379882	102379883
chr8	102380437	102380438
chr8	102380640	102380641
chr8	102380829	102380830
chr8	102381212	102381213
chr8	102381703	102381704
chr8	102381799	102381800
chr8	102382222	102382223
chr8	102382807	102382808
chr8	102382895	102382896
chr8	102383941	102383942
chr8	102384281	102384282
chr8	102385567	102385568
chr8	102386035	102386036
chr8	102387375	102387376
chr8	102387651	102387652
chr8	102387728	102387729
chr8	102388019	102388020
chr8	102388029	102388030
chr8	102388104	102388105
chr8	102389004	102389005
chr8	102389038	102389039
chr8	102389427	102389428
chr8	102389477	102389478
chr8	102389658	102389659
chr8	102389789	102389790
chr8	102389832	102389833
chr8	102390267	102390268
chr8	102390397	102390398
chr8	102390675	102390676
chr8	102391114	102391115
chr8	102391155	102391156
chr8	102391172	102391173
chr8	102391278	102391279
chr8	102391359	102391360
chr8	102391426	102391427
chr8	102391738	102391739
chr8	102392293	102392294
chr8	102392378	102392379
chr8	102392386	102392387
chr8	102392416	102392417
chr8	102392441	102392442
chr8	102392492	102392493
chr8	102392508	102392509
chr8	102392509	102392510
chr8	102392523	102392524
chr8	102392552	102392553
chr8	102392563	102392564
chr8	102392578	102392579
chr8	102392616	102392617
chr8	102392874	102392875
chr8	102392970	102392971
chr8	102393091	102393092
chr8	102393338	102393339
chr8	102393463	102393464
chr8	102393495	102393496
chr8	102393525	102393526
chr8	102393808	102393809
chr8	102394610	102394611
chr8	102394988	102394989
chr8	102395141	102395142
chr8	102395436	102395437
chr8	102395746	102395747
chr8	102396080	102396081
chr8	102396219	102396220
chr8	102396949	102396950
chr8	102397112	102397113
chr8	102397529	102397530
chr8	102397720	102397721
chr8	102397738	102397739
chr8	102398534	102398535
chr8	102400195	102400196
chr8	102400655	102400656
chr8	102400847	102400848
chr8	102400927	102400928
chr8	102401303	102401304
chr8	102401582	102401583
chr8	102401583	102401584
chr8	102402134	102402135
chr8	102402190	102402191
chr8	102402198	102402199
chr8	102402960	102402961
chr8	102403322	102403323
chr8	102403504	102403505
chr8	102404101	102404102
chr8	102404175	102404176
chr8	102404799	102404800
chr8	102405029	102405030
chr8	102405323	102405324
chr8	102405720	102405721
chr8	102406158	102406159
chr8	102406315	102406316
chr8	102406566	102406567
chr8	102407282	102407283
chr8	102407492	102407493
chr8	102408707	102408708
chr8	102409132	102409133
chr8	102409136	102409137
chr8	102409150	102409151
chr8	102409338	102409339
chr8	102409339	102409340
chr8	102409563	102409564
chr8	102410438	102410439
chr8	102410482	102410483
chr8	102411144	102411145
chr8	102411159	102411160
chr8	102411272	102411273
chr8	102411282	102411283
chr8	102411353	102411354
chr8	102411374	102411375
chr8	102411541	102411542
chr8	102411566	102411567
chr8	102411584	102411585
chr8	102411635	102411636
chr8	102411649	102411650
chr8	102411757	102411758
chr8	102411788	102411789
chr8	102411811	102411812
chr8	102411847	102411848
chr8	102411864	102411865
chr8	102412000	102412001
chr8	102412001	102412002
chr8	102412424	102412425
chr8	102412491	102412492
chr8	102412885	102412886
chr8	102413259	102413260
chr8	102414323	102414324
chr8	102414347	102414348
chr8	102414757	102414758
chr8	102415358	102415359
chr8	102415788	102415789
chr8	102416382	102416383
chr8	102416559	102416560
chr8	102417061	102417062
chr8	102417212	102417213
chr8	102417851	102417852
chr8	102418340	102418341
chr8	102418342	102418343
chr8	102418387	102418388
chr8	102418513	102418514
chr8	102418656	102418657
chr8	102419014	102419015
chr8	102419440	102419441
chr8	102420285	102420286
chr8	102420328	102420329
chr8	102420653	102420654
chr8	102420659	102420660
chr8	102421538	102421539
chr8	102421957	102421958
chr8	102422898	102422899
chr8	102423514	102423515
chr8	102423525	102423526
chr8	102424012	102424013
chr8	102424136	102424137
chr8	102424149	102424150
chr8	102424272	102424273
chr8	102424303	102424304
chr8	102424318	102424319
chr8	102424381	102424382
chr8	102424524	102424525
chr8	102424659	102424660
chr8	102424676	102424677
chr8	102424722	102424723
chr8	102424740	102424741
chr8	102424783	102424784
chr8	102424823	102424824
chr8	102424992	102424993
chr8	102425060	102425061
chr8	102425131	102425132
chr8	102425267	102425268
chr8	102425303	102425304
chr8	102425316	102425317
chr8	102425317	102425318
chr8	102425371	102425372
chr8	102425406	102425407
chr8	102425438	102425439
chr8	102425469	102425470
chr8	102425583	102425584
chr8	102425618	102425619
chr8	102425629	102425630
chr8	102425642	102425643
chr8	102425650	102425651
chr8	102425652	102425653
chr8	102425711	102425712
chr8	102425753	102425754
chr8	102425783	102425784
chr8	102425900	102425901
chr8	102425985	102425986
chr8	102426091	102426092
chr8	102426104	102426105
chr8	102426219	102426220
chr8	102426298	102426299
chr8	102426356	102426357
chr8	102426439	102426440
chr8	102426442	102426443
chr8	102426448	102426449
chr8	102426544	102426545
chr8	102426617	102426618
chr8	102426618	102426619
chr8	102426648	102426649
chr8	102426756	102426757
chr8	102426761	102426762
chr8	102426792	102426793
chr8	102426797	102426798
chr8	102426798	102426799
chr8	102426829	102426830
chr8	102426918	102426919
chr8	102427003	102427004
chr8	102427263	102427264
chr8	102427830	102427831
chr8	102427864	102427865
chr8	102428155	102428156
chr8	102428159	102428160
chr8	102428230	102428231
chr8	102429025	102429026
chr8	102429538	102429539
chr8	102430352	102430353
chr8	102431048	102431049
chr8	102431337	102431338
chr8	102431780	102431781
chr8	102431782	102431783
chr8	102432113	102432114
chr8	102432462	102432463
chr8	102432653	102432654
chr8	102432831	102432832
chr8	102432896	102432897
chr8	102433164	102433165
chr8	102433218	102433219
chr8	102434131	102434132
chr8	102436711	102436712
chr8	102437242	102437243
chr8	102437806	102437807
chr8	102438018	102438019
chr8	102438086	102438087
chr8	102438381	102438382
chr8	102438924	102438925
chr8	102439134	102439135
chr8	102439208	102439209
chr8	102439562	102439563
chr8	102439624	102439625
chr8	102440255	102440256
chr8	102440974	102440975
chr8	102441261	102441262
chr8	102441430	102441431
chr8	102441582	102441583
chr8	102441678	102441679
chr8	102441685	102441686
chr8	102441972	102441973
chr8	102442425	102442426
chr8	102442525	102442526
chr8	102442742	102442743
chr8	102443436	102443437
chr8	102443830	102443831
chr8	102443878	102443879
chr8	102443941	102443942
chr8	102444009	102444010
chr8	102444174	102444175
chr8	102445490	102445491
chr8	102445650	102445651
chr8	102445782	102445783
chr8	102446193	102446194
chr8	102446840	102446841
chr8	102447565	102447566
chr8	102447938	102447939
chr8	102448178	102448179
chr8	102448283	102448284
chr8	102448308	102448309
chr8	102448348	102448349
chr8	102448383	102448384
chr8	102448414	102448415
chr8	102448432	102448433
chr8	102448591	102448592
chr8	102448615	102448616
chr8	102448744	102448745
chr8	102449011	102449012
chr8	102449035	102449036
chr8	102449037	102449038
chr8	102449061	102449062
chr8	102449119	102449120
chr8	102449155	102449156
chr8	102449241	102449242
chr8	102449316	102449317
chr8	102449391	102449392
chr8	102449419	102449420
chr8	102449526	102449527
chr8	102449542	102449543
chr8	102449749	102449750
chr8	102449768	102449769
chr8	102450388	102450389
chr8	102450548	102450549
chr8	102450621	102450622
chr8	102450725	102450726
chr8	102450764	102450765
chr8	102450952	102450953
chr8	102450995	102450996
chr8	102451120	102451121
chr8	102451151	102451152
chr8	102451152	102451153
chr8	102451245	102451246
chr8	102451264	102451265
chr8	102451268	102451269
chr8	102451360	102451361
chr8	102451943	102451944
chr8	102451973	102451974
chr8	102452016	102452017
chr8	102453425	102453426
chr8	102453497	102453498
chr8	102454210	102454211
chr8	102454537	102454538
chr8	102454692	102454693
chr8	102454975	102454976
chr8	102455767	102455768
chr8	102455828	102455829
chr8	102455905	102455906
chr8	102456470	102456471
chr8	102456534	102456535
chr8	102457642	102457643
chr8	102457907	102457908
chr8	102457964	102457965
chr8	102457971	102457972
chr8	102458667	102458668
chr8	102459886	102459887
chr8	102459957	102459958
chr8	102460193	102460194
chr8	102460810	102460811
chr8	102461185	102461186
chr8	102462425	102462426
chr8	102462887	102462888
chr8	102463233	102463234
chr8	102463524	102463525
chr8	102463764	102463765
chr8	102463771	102463772
chr8	102463785	102463786
chr8	102463791	102463792
chr8	102463799	102463800
chr8	102463879	102463880
chr8	102464362	102464363
chr8	102464530	102464531
chr8	102464537	102464538
chr8	102464693	102464694
chr8	102464750	102464751
chr8	102464783	102464784
chr8	102464785	102464786
chr8	102464969	102464970
chr8	102464985	102464986
chr8	102465260	102465261
chr8	102465291	102465292
chr8	102465295	102465296
chr8	102465328	102465329
chr8	102465355	102465356
chr8	102465453	102465454
chr8	102465630	102465631
chr8	102465658	102465659
chr8	102465767	102465768
chr8	102465977	102465978
chr8	102465984	102465985
chr8	102466218	102466219
chr8	102467888	102467889
chr8	102468227	102468228
chr8	102468400	102468401
chr8	102468803	102468804
chr8	102468805	102468806
chr8	102468807	102468808
chr8	102469042	102469043
chr8	102469049	102469050
chr8	102469079	102469080
chr8	102469758	102469759
chr8	102469851	102469852
chr8	102470048	102470049
chr8	102470175	102470176
chr8	102471022	102471023
chr8	102471418	102471419
chr8	102471903	102471904
chr8	102473477	102473478
chr8	102474190	102474191
chr8	102474546	102474547
chr8	102475454	102475455
chr8	102475458	102475459
chr8	102475756	102475757
chr8	102475990	102475991
chr8	102476549	102476550
chr8	102477094	102477095
chr8	102477160	102477161
chr8	102477188	102477189
chr8	102477252	102477253
chr8	102477257	102477258
chr8	102477330	102477331
chr8	102477671	102477672
chr8	102477983	102477984
chr8	102478083	102478084
chr8	102478192	102478193
chr8	102478218	102478219
chr8	102478287	102478288
chr8	102478327	102478328
chr8	102478357	102478358
chr8	102478550	102478551
chr8	102478616	102478617
chr8	102478730	102478731
chr8	102478783	102478784
chr8	102478798	102478799
chr8	102478877	102478878
chr8	102479931	102479932
chr8	102480056	102480057
chr8	102480073	102480074
chr8	102480287	102480288
chr8	102480443	102480444
chr8	102480478	102480479
chr8	102481753	102481754
chr8	102481945	102481946
chr8	102482278	102482279
chr8	102482345	102482346
chr8	102482379	102482380
chr8	102482505	102482506
chr8	102482551	102482552
chr8	102482715	102482716
chr8	102482768	102482769
chr8	102483049	102483050
chr8	102483079	102483080
chr8	102483081	102483082
chr8	102483616	102483617
chr8	102483909	102483910
chr8	102483983	102483984
chr8	102484115	102484116
chr8	102484211	102484212
chr8	102484275	102484276
chr8	102484561	102484562
chr8	102485739	102485740
chr8	102486390	102486391
chr8	102487272	102487273
chr8	102487423	102487424
chr8	102487523	102487524
chr8	102488323	102488324
chr8	102488956	102488957
chr8	102488967	102488968
chr8	102489513	102489514
chr8	102489584	102489585
chr8	102490082	102490083
chr8	102493387	102493388
chr8	102493402	102493403
chr8	102493414	102493415
chr8	102493998	102493999
chr8	102494326	102494327
chr8	102494627	102494628
chr8	102495047	102495048
chr8	102495229	102495230
chr8	102495272	102495273
chr8	102495484	102495485
chr8	102496919	102496920
chr8	102498433	102498434
chr8	102499476	102499477
chr8	102500482	102500483
chr8	102500883	102500884
chr8	102501332	102501333
chr8	102501337	102501338
chr8	102501359	102501360
chr8	102502268	102502269
chr8	102502283	102502284
chr8	102502413	102502414
chr8	102502438	102502439
chr8	102502441	102502442
chr8	102502459	102502460
chr8	102502471	102502472
chr8	102502491	102502492
chr8	102502546	102502547
chr8	102502582	102502583
chr8	102502583	102502584
chr8	102502636	102502637
chr8	102502883	102502884
chr8	102503093	102503094
chr8	102503201	102503202
chr8	102503246	102503247
chr8	102503368	102503369
chr8	102503440	102503441
chr8	102503480	102503481
chr8	102503502	102503503
chr8	102503518	102503519
chr8	102503530	102503531
chr8	102503564	102503565
chr8	102503589	102503590
chr8	102503611	102503612
chr8	102503686	102503687
chr8	102503705	102503706
chr8	102503830	102503831
chr8	102503859	102503860
chr8	102503864	102503865
chr8	102504136	102504137
chr8	102504152	102504153
chr8	102504168	102504169
chr8	102504225	102504226
chr8	102504247	102504248
chr8	102504251	102504252
chr8	102504256	102504257
chr8	102504348	102504349
chr8	102504371	102504372
chr8	102504412	102504413
chr8	102504416	102504417
chr8	102504424	102504425
chr8	102504426	102504427
chr8	102504434	102504435
chr8	102504487	102504488
chr8	102504492	102504493
chr8	102504496	102504497
chr8	102504517	102504518
chr8	102504528	102504529
chr8	102504570	102504571
chr8	102504607	102504608
chr8	102504629	102504630
chr8	102504699	102504700
chr8	102504730	102504731
chr8	102504740	102504741
chr8	102504741	102504742
chr8	102504837	102504838
chr8	102504847	102504848
chr8	102504852	102504853
chr8	102504866	102504867
chr8	102504886	102504887
chr8	102505213	102505214
chr8	102505223	102505224
chr8	102505234	102505235
chr8	102505236	102505237
chr8	102505297	102505298
chr8	102505299	102505300
chr8	102505333	102505334
chr8	102505361	102505362
chr8	102505384	102505385
chr8	102505401	102505402
chr8	102505429	102505430
chr8	102505452	102505453
chr8	102505670	102505671
chr8	102505830	102505831
chr8	102505965	102505966
chr8	102505966	102505967
chr8	102506180	102506181
chr8	102506186	102506187
chr8	102506233	102506234
chr8	102506340	102506341
chr8	102506342	102506343
chr8	102506433	102506434
chr8	102506537	102506538
chr8	102506538	102506539
chr8	102506745	102506746
chr8	102506811	102506812
chr8	102506817	102506818
chr8	102506943	102506944
chr8	102507059	102507060
chr8	102507304	102507305
chr8	102507330	102507331
chr8	102507517	102507518
chr8	102507523	102507524
chr8	102507526	102507527
chr8	102507541	102507542
chr8	102507581	102507582
chr8	102507674	102507675
chr8	102507682	102507683
chr8	102507727	102507728
chr8	102508297	102508298
chr8	102508686	102508687
chr8	102509077	102509078
chr8	102509250	102509251
chr8	102509290	102509291
chr8	102509364	102509365
chr8	102509395	102509396
chr8	102509534	102509535
chr8	102509553	102509554
chr8	102509575	102509576
chr8	102509728	102509729
chr8	102509762	102509763
chr8	102509815	102509816
chr8	102510054	102510055
chr8	102510094	102510095
chr8	102510151	102510152
chr8	102510314	102510315
chr8	102510414	102510415
chr8	102511296	102511297
chr8	102511476	102511477
chr8	102511482	102511483
chr8	102511514	102511515
chr8	102511598	102511599
chr8	102511707	102511708
chr8	102512004	102512005
chr8	102512049	102512050
chr8	102513164	102513165
chr8	102513387	102513388
chr8	102513678	102513679
chr8	102513682	102513683
chr8	102513764	102513765
chr8	102513949	102513950
chr8	102514559	102514560
chr8	102514799	102514800
chr8	102514831	102514832
chr8	102514922	102514923
chr8	102514929	102514930
chr8	102515800	102515801
chr8	102516219	102516220
chr8	102516478	102516479
chr8	102516689	102516690
chr8	102516866	102516867
chr8	102517101	102517102
chr8	102517390	102517391
chr8	102517392	102517393
chr8	102517517	102517518
chr8	102517613	102517614
chr8	102517634	102517635
chr8	102517698	102517699
chr8	102517728	102517729
chr8	102517742	102517743
chr8	102517842	102517843
chr8	102517866	102517867
chr8	102517934	102517935
chr8	102517982	102517983
chr8	102517984	102517985
chr8	102517995	102517996
chr8	102518007	102518008
chr8	102518015	102518016
chr8	102518096	102518097
chr8	102518256	102518257
chr8	102518352	102518353
chr8	102518367	102518368
chr8	102518373	102518374
chr8	102518437	102518438
chr8	102518444	102518445
chr8	102518532	102518533
chr8	102518578	102518579
chr8	102518584	102518585
chr8	102518695	102518696
chr8	102518755	102518756
chr8	102518819	102518820
chr8	102518849	102518850
chr8	102518856	102518857
chr8	102518914	102518915
chr8	102518915	102518916
chr8	102518928	102518929
chr8	102518932	102518933
chr8	102518946	102518947
chr8	102519028	102519029
chr8	102519046	102519047
chr8	102519051	102519052
chr8	102519091	102519092
chr8	102519171	102519172
chr8	102519181	102519182
chr8	102519224	102519225
chr8	102519298	102519299
chr8	102519304	102519305
chr8	102519391	102519392
chr8	102519395	102519396
chr8	102519478	102519479
chr8	102519528	102519529
chr8	102519545	102519546
chr8	102519554	102519555
chr8	102519561	102519562
chr8	102519565	102519566
chr8	102519578	102519579
chr8	102519696	102519697
chr8	102519724	102519725
chr8	102519737	102519738
chr8	102519891	102519892
chr8	102520231	102520232
chr8	102520233	102520234
chr8	102520266	102520267
chr8	102520425	102520426
chr8	102520447	102520448
chr8	102520672	102520673
chr8	102520687	102520688
chr8	102520716	102520717
chr8	102520804	102520805
chr8	102520817	102520818
chr8	102520824	102520825
chr8	102520830	102520831
chr8	102520876	102520877
chr8	102520981	102520982
chr8	102520988	102520989
chr8	102521018	102521019
chr8	102521022	102521023
chr8	102521027	102521028
chr8	102521062	102521063
chr8	102521152	102521153
chr8	102521432	102521433
chr8	102521433	102521434
chr8	102521441	102521442
chr8	102521454	102521455
chr8	102521493	102521494
chr8	102521513	102521514
chr8	102521567	102521568
chr8	102521576	102521577
chr8	102521646	102521647
chr8	102521837	102521838
chr8	102522157	102522158
chr8	102522240	102522241
chr8	102522243	102522244
chr8	102522372	102522373
chr8	102522392	102522393
chr8	102522762	102522763
chr8	102522853	102522854
chr8	102522878	102522879
chr8	102522915	102522916
chr8	102523028	102523029
chr8	102523205	102523206
chr8	102523207	102523208
chr8	102523413	102523414
chr8	102523424	102523425
chr8	102523491	102523492
chr8	102523500	102523501
chr8	102523537	102523538
chr8	102523596	102523597
chr8	102523618	102523619
chr8	102523644	102523645
chr8	102523725	102523726
chr8	102523755	102523756
chr8	102523770	102523771
chr8	102523793	102523794
chr8	102523808	102523809
chr8	102523813	102523814
chr8	102523836	102523837
chr8	102523855	102523856
chr8	102523859	102523860
chr8	102523868	102523869
chr8	102523886	102523887
chr8	102523903	102523904
chr8	102523915	102523916
chr8	102523923	102523924
chr8	102524115	102524116
chr8	102524234	102524235
chr8	102524269	102524270
chr8	102524326	102524327
chr8	102524359	102524360
chr8	102524595	102524596
chr8	102524596	102524597
chr8	102524792	102524793
chr8	102525103	102525104
chr8	102525265	102525266
chr8	102525368	102525369
chr8	102525442	102525443
chr8	102525508	102525509
chr8	102525620	102525621
chr8	102525737	102525738
chr8	102525906	102525907
chr8	102526324	102526325
chr8	102526535	102526536
chr8	102526735	102526736
chr8	102527002	102527003
chr8	102527144	102527145
chr8	102527231	102527232
chr8	102527263	102527264
chr8	102527464	102527465
chr8	102529084	102529085
chr8	102529432	102529433
chr8	102530025	102530026
chr8	102530235	102530236
chr8	102530236	102530237
chr8	102530252	102530253
chr8	102530602	102530603
chr8	102531486	102531487
chr8	102531850	102531851
chr8	102531916	102531917
chr8	102532031	102532032
chr8	102532097	102532098
chr8	102533807	102533808
chr8	102533915	102533916
chr8	102534387	102534388
chr8	102534829	102534830
chr8	102535665	102535666
chr8	102536177	102536178
chr8	102536333	102536334
chr8	102536600	102536601
chr8	102536852	102536853
chr8	102537271	102537272
chr8	102538607	102538608
chr8	102538868	102538869
chr8	102539569	102539570
chr8	102540289	102540290
chr8	102540946	102540947
chr8	102541379	102541380
chr8	102541391	102541392
chr8	102542933	102542934
chr8	102543568	102543569
chr8	102544348	102544349
chr8	102544898	102544899
chr8	102545227	102545228
chr8	102546534	102546535
chr8	102547680	102547681
chr8	102547985	102547986
chr8	102548094	102548095
chr8	102548315	102548316
chr8	102548395	102548396
chr8	102548875	102548876
chr8	102549656	102549657
chr8	102549743	102549744
chr8	102550745	102550746
chr8	102550825	102550826
chr8	102551299	102551300
chr8	102551352	102551353
chr8	102551703	102551704
chr8	102552450	102552451
chr8	102553005	102553006
chr8	102554472	102554473
chr8	102554502	102554503
chr8	102554592	102554593
chr8	102554713	102554714
chr8	102554764	102554765
chr8	102554876	102554877
chr8	102555224	102555225
chr8	102555254	102555255
chr8	102555335	102555336
chr8	102555572	102555573
chr8	102555890	102555891
chr8	102556032	102556033
chr8	102556290	102556291
chr8	102557242	102557243
chr8	102558360	102558361
chr8	102558507	102558508
chr8	102558717	102558718
chr8	102558806	102558807
chr8	102562041	102562042
chr8	102562053	102562054
chr8	102562095	102562096
chr8	102562194	102562195
chr8	102562200	102562201
chr8	102562260	102562261
chr8	102562907	102562908
chr8	102563019	102563020
chr8	102563027	102563028
chr8	102563112	102563113
chr8	102564084	102564085
chr8	102564767	102564768
chr8	102564794	102564795
chr8	102564866	102564867
chr8	102565052	102565053
chr8	102565086	102565087
chr8	102565398	102565399
chr8	102565781	102565782
chr8	102566043	102566044
chr8	102566211	102566212
chr8	102566242	102566243
chr8	102566906	102566907
chr8	102567089	102567090
chr8	102568365	102568366
chr8	102569526	102569527
chr8	102570174	102570175
chr8	102570884	102570885
chr8	102571310	102571311
chr8	102571675	102571676
chr8	102571688	102571689
chr8	102572707	102572708
chr8	102573021	102573022
chr8	102573163	102573164
chr8	102573239	102573240
chr8	102573261	102573262
chr8	102573354	102573355
chr8	102573443	102573444
chr8	102573511	102573512
chr8	102573525	102573526
chr8	102573775	102573776
chr8	102573907	102573908
chr8	102573911	102573912
chr8	102573912	102573913
chr8	102573938	102573939
chr8	102573985	102573986
chr8	102573990	102573991
chr8	102574060	102574061
chr8	102574424	102574425
chr8	102574439	102574440
chr8	102574578	102574579
chr8	102574587	102574588
chr8	102574705	102574706
chr8	102574766	102574767
chr8	102574779	102574780
chr8	102574800	102574801
chr8	102574893	102574894
chr8	102574976	102574977
chr8	102575041	102575042
chr8	102575083	102575084
chr8	102575093	102575094
chr8	102575096	102575097
chr8	102575106	102575107
chr8	102575181	102575182
chr8	102575193	102575194
chr8	102575197	102575198
chr8	102575244	102575245
chr8	102575430	102575431
chr8	102575434	102575435
chr8	102575440	102575441
chr8	102575461	102575462
chr8	102575541	102575542
chr8	102575570	102575571
chr8	102575587	102575588
chr8	102575650	102575651
chr8	102575722	102575723
chr8	102575745	102575746
chr8	102575951	102575952
chr8	102576113	102576114
chr8	102576116	102576117
chr8	102576134	102576135
chr8	102576197	102576198
chr8	102576578	102576579
chr8	102576602	102576603
chr8	102576715	102576716
chr8	102576721	102576722
chr8	102576727	102576728
chr8	102576752	102576753
chr8	102576780	102576781
chr8	102576790	102576791
chr8	102576795	102576796
chr8	102576812	102576813
chr8	102576874	102576875
chr8	102577015	102577016
chr8	102577054	102577055
chr8	102577441	102577442
chr8	102577536	102577537
chr8	102577682	102577683
chr8	102577736	102577737
chr8	102577843	102577844
chr8	102577884	102577885
chr8	102577973	102577974
chr8	102578040	102578041
chr8	102578054	102578055
chr8	102578213	102578214
chr8	102578342	102578343
chr8	102578346	102578347
chr8	102578351	102578352
chr8	102578411	102578412
chr8	102578413	102578414
chr8	102578478	102578479
chr8	102578528	102578529
chr8	102578624	102578625
chr8	102578667	102578668
chr8	102578796	102578797
chr8	102578819	102578820
chr8	102578955	102578956
chr8	102579008	102579009
chr8	102579217	102579218
chr8	102579315	102579316
chr8	102579484	102579485
chr8	102579503	102579504
chr8	102579520	102579521
chr8	102579527	102579528
chr8	102579535	102579536
chr8	102579761	102579762
chr8	102579802	102579803
chr8	102579808	102579809
chr8	102579898	102579899
chr8	102579945	102579946
chr8	102579991	102579992
chr8	102579998	102579999
chr8	102580000	102580001
chr8	102580094	102580095
chr8	102580169	102580170
chr8	102580272	102580273
chr8	102580351	102580352
chr8	102580403	102580404
chr8	102580448	102580449
chr8	102580519	102580520
chr8	102580593	102580594
chr8	102580668	102580669
chr8	102580744	102580745
chr8	102580885	102580886
chr8	102581000	102581001
chr8	102581082	102581083
chr8	102581105	102581106
chr8	102581116	102581117
chr8	102581166	102581167
chr8	102581239	102581240
chr8	102581323	102581324
chr8	102581395	102581396
chr8	102581578	102581579
chr8	102581956	102581957
chr8	102582026	102582027
chr8	102582122	102582123
chr8	102582361	102582362
chr8	102582375	102582376
chr8	102582420	102582421
chr8	102582424	102582425
chr8	102582471	102582472
chr8	102583874	102583875
chr8	102584922	102584923
chr8	102586517	102586518
chr8	102588286	102588287
chr8	102588349	102588350
chr8	102592725	102592726
chr8	102593589	102593590
chr8	102596241	102596242
chr8	102596513	102596514
chr8	102598705	102598706
chr8	102599147	102599148
chr8	102599178	102599179
chr8	102599230	102599231
chr8	102599331	102599332
chr8	102599437	102599438
chr8	102599545	102599546
chr8	102599709	102599710
chr8	102599772	102599773
chr8	102599995	102599996
chr8	102600187	102600188
chr8	102600190	102600191
chr8	102600295	102600296
chr8	102600528	102600529
chr8	102600588	102600589
chr8	102600668	102600669
chr8	102600753	102600754
chr8	102600919	102600920
chr8	102601046	102601047
chr8	102601050	102601051
chr8	102601173	102601174
chr8	102601187	102601188
chr8	102601259	102601260
chr8	102601317	102601318
chr8	102601327	102601328
chr8	102601804	102601805
chr8	102601845	102601846
chr8	102601958	102601959
chr8	102602422	102602423
chr8	102602791	102602792
chr8	102602799	102602800
chr8	102602856	102602857
chr8	102603258	102603259
chr8	102603385	102603386
chr8	102603396	102603397
chr8	102603406	102603407
chr8	102603407	102603408
chr8	102603446	102603447
chr8	102603516	102603517
chr8	102603526	102603527
chr8	102603623	102603624
chr8	102603642	102603643
chr8	102603651	102603652
chr8	102603703	102603704
chr8	102603752	102603753
chr8	102603941	102603942
chr8	102604148	102604149
chr8	102604263	102604264
chr8	102604295	102604296
chr8	102604307	102604308
chr8	102604328	102604329
chr8	102604406	102604407
chr8	102604415	102604416
chr8	102604699	102604700
chr8	102605381	102605382
chr8	102605899	102605900
chr8	102605979	102605980
chr8	102606364	102606365
chr8	102606368	102606369
chr8	102606432	102606433
chr8	102606545	102606546
chr8	102606660	102606661
chr8	102606666	102606667
chr8	102606756	102606757
chr8	102606849	102606850
chr8	102606934	102606935
chr8	102606937	102606938
chr8	102607058	102607059
chr8	102607093	102607094
chr8	102607113	102607114
chr8	102607140	102607141
chr8	102607234	102607235
chr8	102607247	102607248
chr8	102607336	102607337
chr8	102607372	102607373
chr8	102607412	102607413
chr8	102607423	102607424
chr8	102607473	102607474
chr8	102607613	102607614
chr8	102607803	102607804
chr8	102607804	102607805
chr8	102607841	102607842
chr8	102607861	102607862
chr8	102607944	102607945
chr8	102609984	102609985
chr8	102610313	102610314
chr8	102611110	102611111
chr8	102611367	102611368
chr8	102611906	102611907
chr8	102613405	102613406
chr8	102613617	102613618
chr8	102614948	102614949
chr8	102615412	102615413
chr8	102615459	102615460
chr8	102615534	102615535
chr8	102616365	102616366
chr8	102616543	102616544
chr8	102617040	102617041
chr8	102617079	102617080
chr8	102617288	102617289
chr8	102617414	102617415
chr8	102618706	102618707
chr8	102619132	102619133
chr8	102619148	102619149
chr8	102619820	102619821
chr8	102620353	102620354
chr8	102620671	102620672
chr8	102620672	102620673
chr8	102620779	102620780
chr8	102620902	102620903
chr8	102621199	102621200
chr8	102621363	102621364
chr8	102621495	102621496
chr8	102621613	102621614
chr8	102622199	102622200
chr8	102623352	102623353
chr8	102623450	102623451
chr8	102623584	102623585
chr8	102623596	102623597
chr8	102623648	102623649
chr8	102623691	102623692
chr8	102623818	102623819
chr8	102623950	102623951
chr8	102624076	102624077
chr8	102624128	102624129
chr8	102624591	102624592
chr8	102625095	102625096
chr8	102625252	102625253
chr8	102625726	102625727
chr8	102625830	102625831
chr8	102626000	102626001
chr8	102626404	102626405
chr8	102626730	102626731
chr8	102627393	102627394
chr8	102627849	102627850
chr8	102627895	102627896
chr8	102628262	102628263
chr8	102629021	102629022
chr8	102629036	102629037
chr8	102629070	102629071
chr8	102629724	102629725
chr8	102634453	102634454
chr8	102636696	102636697
chr8	102640923	102640924
chr8	102650355	102650356
chr8	102651771	102651772
chr8	102662049	102662050
chr8	102662062	102662063
chr8	102664893	102664894
chr8	102667487	102667488
chr8	102668553	102668554
chr8	102673894	102673895
chr8	102673924	102673925
chr8	102673962	102673963
chr8	102674052	102674053
chr8	102674312	102674313
chr8	102676883	102676884
chr8	102678186	102678187
chr8	102681507	102681508
chr8	102682252	102682253
chr8	102682274	102682275
chr8	102682288	102682289
chr8	102682797	102682798
chr8	102683114	102683115
chr8	102683875	102683876
chr8	102686155	102686156
chr8	102686170	102686171
chr8	102687511	102687512
chr8	102696125	102696126
chr8	102702150	102702151
chr8	102706540	102706541
chr8	102712567	102712568
chr8	102718099	102718100
chr8	102728030	102728031
chr8	102729381	102729382
chr8	102737917	102737918
chr8	102737993	102737994
chr8	102738194	102738195
chr8	102739738	102739739
chr8	102742697	102742698
chr8	102745602	102745603
chr8	102747167	102747168
chr8	102753740	102753741
chr8	102767894	102767895
chr8	102769243	102769244
chr8	102786959	102786960
chr8	102795668	102795669
chr8	102797322	102797323
chr8	102797830	102797831
chr8	102801424	102801425
chr8	102801708	102801709
chr8	102801719	102801720
chr8	102803088	102803089
chr8	102803291	102803292
chr8	102803639	102803640
chr8	102803857	102803858
chr8	102804042	102804043
chr8	102804179	102804180
chr8	102805571	102805572
chr8	102805756	102805757
chr8	102806026	102806027
chr8	102806452	102806453
chr8	102806537	102806538
chr8	102807235	102807236
chr8	102807293	102807294
chr8	102807422	102807423
chr8	102807438	102807439
chr8	102807460	102807461
chr8	102807490	102807491
chr8	102807587	102807588
chr8	102807619	102807620
chr8	102807913	102807914
chr8	102808269	102808270
chr8	102808514	102808515
chr8	102808667	102808668
chr8	102808682	102808683
chr8	102809036	102809037
chr8	102809309	102809310
chr8	102809850	102809851
chr8	102810281	102810282
chr8	102810317	102810318
chr8	102810642	102810643
chr8	102812452	102812453
chr8	102812584	102812585
chr8	102814228	102814229
chr8	102814646	102814647
chr8	102814817	102814818
chr8	102815117	102815118
chr8	102815241	102815242
chr8	102815300	102815301
chr8	102815352	102815353
chr8	102816021	102816022
chr8	102816130	102816131
chr8	102816171	102816172
chr8	102816313	102816314
chr8	102816322	102816323
chr8	102816449	102816450
chr8	102816561	102816562
chr8	102816566	102816567
chr8	102816766	102816767
chr8	102816905	102816906
chr8	102817170	102817171
chr8	102817251	102817252
chr8	102817384	102817385
chr8	102817495	102817496
chr8	102817524	102817525
chr8	102817638	102817639
chr8	102817885	102817886
chr8	102817941	102817942
chr8	102817984	102817985
chr8	102818011	102818012
chr8	102818192	102818193
chr8	102818292	102818293
chr8	102818305	102818306
chr8	102818355	102818356
chr8	102818531	102818532
chr8	102818619	102818620
chr8	102818690	102818691
chr8	102818779	102818780
chr8	102818945	102818946
chr8	102818965	102818966
chr8	102818990	102818991
chr8	102819062	102819063
chr8	102819289	102819290
chr8	102819308	102819309
chr8	102819498	102819499
chr8	102819579	102819580
chr8	102819623	102819624
chr8	102820277	102820278
chr8	102820439	102820440
chr8	102820606	102820607
chr8	102820609	102820610
chr8	102820889	102820890
chr8	102820890	102820891
chr8	102821211	102821212
chr8	102821305	102821306
chr8	102821332	102821333
chr8	102821471	102821472
chr8	102821476	102821477
chr8	102821786	102821787
chr8	102821882	102821883
chr8	102822264	102822265
chr8	102822339	102822340
chr8	102822438	102822439
chr8	102822569	102822570
chr8	102822570	102822571
chr8	102822680	102822681
chr8	102822743	102822744
chr8	102822783	102822784
chr8	102822785	102822786
chr8	102822985	102822986
chr8	102823006	102823007
chr8	102823052	102823053
chr8	102823227	102823228
chr8	102823283	102823284
chr8	102823372	102823373
chr8	102823386	102823387
chr8	102823433	102823434
chr8	102823521	102823522
chr8	102823605	102823606
chr8	102823613	102823614
chr8	102823632	102823633
chr8	102823709	102823710
chr8	102823736	102823737
chr8	102823772	102823773
chr8	102823779	102823780
chr8	102823837	102823838
chr8	102824124	102824125
chr8	102824144	102824145
chr8	102824399	102824400
chr8	102824411	102824412
chr8	102824514	102824515
chr8	102824625	102824626
chr8	102824631	102824632
chr8	102824648	102824649
chr8	102824713	102824714
chr8	102824805	102824806
chr8	102824847	102824848
chr8	102824915	102824916
chr8	102824925	102824926
chr8	102824976	102824977
chr8	102825003	102825004
chr8	102825017	102825018
chr8	102825033	102825034
chr8	102825100	102825101
chr8	102825128	102825129
chr8	102825238	102825239
chr8	102825278	102825279
chr8	102825340	102825341
chr8	102825394	102825395
chr8	102825505	102825506
chr8	102825625	102825626
chr8	102825720	102825721
chr8	102826052	102826053
chr8	102826064	102826065
chr8	102826178	102826179
chr8	102826179	102826180
chr8	102826220	102826221
chr8	102826877	102826878
chr8	102826911	102826912
chr8	102826942	102826943
chr8	102827344	102827345
chr8	102827608	102827609
chr8	102827626	102827627
chr8	102827805	102827806
chr8	102828641	102828642
chr8	102831762	102831763
chr8	102834322	102834323
chr8	102834694	102834695
chr8	102834981	102834982
chr8	102835091	102835092
chr8	102835105	102835106
chr8	102835106	102835107
chr8	102835109	102835110
chr8	102835124	102835125
chr8	102835190	102835191
chr8	102835209	102835210
chr8	102835238	102835239
chr8	102835317	102835318
chr8	102835360	102835361
chr8	102835383	102835384
chr8	102835417	102835418
chr8	102835426	102835427
chr8	102835530	102835531
chr8	102835548	102835549
chr8	102835588	102835589
chr8	102835656	102835657
chr8	102835666	102835667
chr8	102835687	102835688
chr8	102835717	102835718
chr8	102835718	102835719
chr8	102835802	102835803
chr8	102835902	102835903
chr8	102835942	102835943
chr8	102835973	102835974
chr8	102836014	102836015
chr8	102836078	102836079
chr8	102836089	102836090
chr8	102836094	102836095
chr8	102836097	102836098
chr8	102836100	102836101
chr8	102836113	102836114
chr8	102836350	102836351
chr8	102836420	102836421
chr8	102836455	102836456
chr8	102836468	102836469
chr8	102836470	102836471
chr8	102836480	102836481
chr8	102836551	102836552
chr8	102836618	102836619
chr8	102836623	102836624
chr8	102836631	102836632
chr8	102836659	102836660
chr8	102836667	102836668
chr8	102836690	102836691
chr8	102836708	102836709
chr8	102836722	102836723
chr8	102836754	102836755
chr8	102836767	102836768
chr8	102836791	102836792
chr8	102836827	102836828
chr8	102836837	102836838
chr8	102836904	102836905
chr8	102837091	102837092
chr8	102837108	102837109
chr8	102837124	102837125
chr8	102837184	102837185
chr8	102837238	102837239
chr8	102837295	102837296
chr8	102837321	102837322
chr8	102837322	102837323
chr8	102837691	102837692
chr8	102837758	102837759
chr8	102837790	102837791
chr8	102837896	102837897
chr8	102837944	102837945
chr8	102837954	102837955
chr8	102838006	102838007
chr8	102838025	102838026
chr8	102838041	102838042
chr8	102838069	102838070
chr8	102838088	102838089
chr8	102838090	102838091
chr8	102838146	102838147
chr8	102838233	102838234
chr8	102838253	102838254
chr8	102838277	102838278
chr8	102838303	102838304
chr8	102838331	102838332
chr8	102838336	102838337
chr8	102838341	102838342
chr8	102838413	102838414
chr8	102838436	102838437
chr8	102838519	102838520
chr8	102838569	102838570
chr8	102838956	102838957
chr8	102839315	102839316
chr8	102839334	102839335
chr8	102839672	102839673
chr8	102839938	102839939
chr8	102840631	102840632
chr8	102841489	102841490
chr8	102841535	102841536
chr8	102841662	102841663
chr8	102841664	102841665
chr8	102841706	102841707
chr8	102842407	102842408
chr8	102843141	102843142
chr8	102844277	102844278
chr8	102844329	102844330
chr8	102844625	102844626
chr8	102844748	102844749
chr8	102845013	102845014
chr8	102845874	102845875
chr8	102846264	102846265
chr8	102847395	102847396
chr8	102848465	102848466
chr8	102849131	102849132
chr8	102849486	102849487
chr8	102849695	102849696
chr8	102850135	102850136
chr8	102850283	102850284
chr8	102850444	102850445
chr8	102850574	102850575
chr8	102850702	102850703
chr8	102850739	102850740
chr8	102850780	102850781
chr8	102850852	102850853
chr8	102850860	102850861
chr8	102850958	102850959
chr8	102851001	102851002
chr8	102851044	102851045
chr8	102851168	102851169
chr8	102851176	102851177
chr8	102851235	102851236
chr8	102851377	102851378
chr8	102851523	102851524
chr8	102851542	102851543
chr8	102851593	102851594
chr8	102851830	102851831
chr8	102851831	102851832
chr8	102851902	102851903
chr8	102851992	102851993
chr8	102852031	102852032
chr8	102852088	102852089
chr8	102852193	102852194
chr8	102852411	102852412
chr8	102853074	102853075
chr8	102853243	102853244
chr8	102853276	102853277
chr8	102853350	102853351
chr8	102853400	102853401
chr8	102853439	102853440
chr8	102853447	102853448
chr8	102853481	102853482
chr8	102853486	102853487
chr8	102853565	102853566
chr8	102853574	102853575
chr8	102853579	102853580
chr8	102853580	102853581
chr8	102853596	102853597
chr8	102853744	102853745
chr8	102853754	102853755
chr8	102853776	102853777
chr8	102853791	102853792
chr8	102853800	102853801
chr8	102853819	102853820
chr8	102853841	102853842
chr8	102853952	102853953
chr8	102853961	102853962
chr8	102854072	102854073
chr8	102854080	102854081
chr8	102854297	102854298
chr8	102854309	102854310
chr8	102854322	102854323
chr8	102854324	102854325
chr8	102854358	102854359
chr8	102854373	102854374
chr8	102854970	102854971
chr8	102855129	102855130
chr8	102855152	102855153
chr8	102855347	102855348
chr8	102855530	102855531
chr8	102855535	102855536
chr8	102855536	102855537
chr8	102855664	102855665
chr8	102855675	102855676
chr8	102855742	102855743
chr8	102855760	102855761
chr8	102856653	102856654
chr8	102856787	102856788
chr8	102857082	102857083
chr8	102857098	102857099
chr8	102857172	102857173
chr8	102857479	102857480
chr8	102857520	102857521
chr8	102858104	102858105
chr8	102858295	102858296
chr8	102858495	102858496
chr8	102859386	102859387
chr8	102859439	102859440
chr8	102859858	102859859
chr8	102860725	102860726
chr8	102860774	102860775
chr8	102860983	102860984
chr8	102861320	102861321
chr8	102861589	102861590
chr8	102861857	102861858
chr8	102862022	102862023
chr8	102862148	102862149
chr8	102862243	102862244
chr8	102862322	102862323
chr8	102862323	102862324
chr8	102862444	102862445
chr8	102862455	102862456
chr8	102862458	102862459
chr8	102862650	102862651
chr8	102862733	102862734
chr8	102862810	102862811
chr8	102862862	102862863
chr8	102862899	102862900
chr8	102862949	102862950
chr8	102862967	102862968
chr8	102863078	102863079
chr8	102863107	102863108
chr8	102863120	102863121
chr8	102863129	102863130
chr8	102863152	102863153
chr8	102863212	102863213
chr8	102863626	102863627
chr8	102863808	102863809
chr8	102863918	102863919
chr8	102864103	102864104
chr8	102864258	102864259
chr8	102864293	102864294
chr8	102864411	102864412
chr8	102864478	102864479
chr8	102864710	102864711
chr8	102865145	102865146
chr8	102865884	102865885
chr8	102865921	102865922
chr8	102865942	102865943
chr8	102865972	102865973
chr8	102865973	102865974
chr8	102866051	102866052
chr8	102866072	102866073
chr8	102866078	102866079
chr8	102866104	102866105
chr8	102866138	102866139
chr8	102866157	102866158
chr8	102866285	102866286
chr8	102866324	102866325
chr8	102866355	102866356
chr8	102866379	102866380
chr8	102866465	102866466
chr8	102866555	102866556
chr8	102866576	102866577
chr8	102866625	102866626
chr8	102866771	102866772
chr8	102866823	102866824
chr8	102866846	102866847
chr8	102867040	102867041
chr8	102867181	102867182
chr8	102867194	102867195
chr8	102867441	102867442
chr8	102867523	102867524
chr8	102867524	102867525
chr8	102867528	102867529
chr8	102867609	102867610
chr8	102867767	102867768
chr8	102867768	102867769
chr8	102867874	102867875
chr8	102867908	102867909
chr8	102868022	102868023
chr8	102868032	102868033
chr8	102868051	102868052
chr8	102868152	102868153
chr8	102868172	102868173
chr8	102868228	102868229
chr8	102868398	102868399
chr8	102868420	102868421
chr8	102868539	102868540
chr8	102868556	102868557
chr8	102868836	102868837
chr8	102868846	102868847
chr8	102868945	102868946
chr8	102868957	102868958
chr8	102869191	102869192
chr8	102869484	102869485
chr8	102869501	102869502
chr8	102869562	102869563
chr8	102870348	102870349
chr8	102870586	102870587
chr8	102870645	102870646
chr8	102870850	102870851
chr8	102870851	102870852
chr8	102870910	102870911
chr8	102871006	102871007
chr8	102871047	102871048
chr8	102871089	102871090
chr8	102871252	102871253
chr8	102871443	102871444
chr8	102871538	102871539
chr8	102871756	102871757
chr8	102871788	102871789
chr8	102871841	102871842
chr8	102872102	102872103
chr8	102872114	102872115
chr8	102872137	102872138
chr8	102872165	102872166
chr8	102872530	102872531
chr8	102872571	102872572
chr8	102872585	102872586
chr8	102872607	102872608
chr8	102872772	102872773
chr8	102872926	102872927
chr8	102873057	102873058
chr8	102873179	102873180
chr8	102873381	102873382
chr8	102873438	102873439
chr8	102873440	102873441
chr8	102873636	102873637
chr8	102873731	102873732
chr8	102873799	102873800
chr8	102873818	102873819
chr8	102873957	102873958
chr8	102874313	102874314
chr8	102874327	102874328
chr8	102874357	102874358
chr8	102874609	102874610
chr8	102874658	102874659
chr8	102874697	102874698
chr8	102874824	102874825
chr8	102874898	102874899
chr8	102874957	102874958
chr8	102874988	102874989
chr8	102875050	102875051
chr8	102875080	102875081
chr8	102875166	102875167
chr8	102875229	102875230
chr8	102875290	102875291
chr8	102875300	102875301
chr8	102875497	102875498
chr8	102875566	102875567
chr8	102875878	102875879
chr8	102875946	102875947
chr8	102876042	102876043
chr8	102876237	102876238
chr8	102876307	102876308
chr8	102876717	102876718
chr8	102876724	102876725
chr8	102876799	102876800
chr8	102876956	102876957
chr8	102877045	102877046
chr8	102877279	102877280
chr8	102877288	102877289
chr8	102877359	102877360
chr8	102877814	102877815
chr8	102878836	102878837
chr8	102879342	102879343
chr8	102879412	102879413
chr8	102879427	102879428
chr8	102879429	102879430
chr8	102879431	102879432
chr8	102879943	102879944
chr8	102880693	102880694
chr8	102880963	102880964
chr8	102881175	102881176
chr8	102881456	102881457
chr8	102881874	102881875
chr8	102882371	102882372
chr8	102882400	102882401
chr8	102882425	102882426
chr8	102882858	102882859
chr8	102883295	102883296
chr8	102883386	102883387
chr8	102883531	102883532
chr8	102883649	102883650
chr8	102883699	102883700
chr8	102883849	102883850
chr8	102884178	102884179
chr8	102885650	102885651
chr8	102886188	102886189
chr8	102886618	102886619
chr8	102886818	102886819
chr8	102887112	102887113
chr8	102887214	102887215
chr8	102893885	102893886
chr8	102894018	102894019
chr8	102894041	102894042
chr8	102894080	102894081
chr8	102894089	102894090
chr8	102894224	102894225
chr8	102894229	102894230
chr8	102894237	102894238
chr8	102894418	102894419
chr8	102894737	102894738
chr8	102894954	102894955
chr8	102895054	102895055
chr8	102895263	102895264
chr8	102895318	102895319
chr8	102895408	102895409
chr8	102895658	102895659
chr8	102895805	102895806
chr8	102896177	102896178
chr8	102896207	102896208
chr8	102896240	102896241
chr8	102896406	102896407
chr8	102896651	102896652
chr8	102897161	102897162
chr8	102897163	102897164
chr8	102897243	102897244
chr8	102897644	102897645
chr8	102897650	102897651
chr8	102897656	102897657
chr8	102897662	102897663
chr8	102897668	102897669
chr8	102897674	102897675
chr8	102898321	102898322
chr8	102898394	102898395
chr8	102898487	102898488
chr8	102898494	102898495
chr8	102898572	102898573
chr8	102899231	102899232
chr8	102899236	102899237
chr8	102899601	102899602
chr8	102899732	102899733
chr8	102900051	102900052
chr8	102900221	102900222
chr8	102900495	102900496
chr8	102900521	102900522
chr8	102900524	102900525
chr8	102900586	102900587
chr8	102900955	102900956
chr8	102900994	102900995
chr8	102901028	102901029
chr8	102901061	102901062
chr8	102901230	102901231
chr8	102901291	102901292
chr8	102901359	102901360
chr8	102901393	102901394
chr8	102901645	102901646
chr8	102901835	102901836
chr8	102901839	102901840
chr8	102901885	102901886
chr8	102901906	102901907
chr8	102901911	102901912
chr8	102901923	102901924
chr8	102902008	102902009
chr8	102902195	102902196
chr8	102902210	102902211
chr8	102902288	102902289
chr8	102902291	102902292
chr8	102902292	102902293
chr8	102902335	102902336
chr8	102902417	102902418
chr8	102902498	102902499
chr8	102902502	102902503
chr8	102902506	102902507
chr8	102902527	102902528
chr8	102902534	102902535
chr8	102902537	102902538
chr8	102902558	102902559
chr8	102902621	102902622
chr8	102902639	102902640
chr8	102902644	102902645
chr8	102902818	102902819
chr8	102902854	102902855
chr8	102902859	102902860
chr8	102902875	102902876
chr8	102902913	102902914
chr8	102902925	102902926
chr8	102902926	102902927
chr8	102902996	102902997
chr8	102903041	102903042
chr8	102903064	102903065
chr8	102903139	102903140
chr8	102903145	102903146
chr8	102903183	102903184
chr8	102903196	102903197
chr8	102903281	102903282
chr8	102903312	102903313
chr8	102903445	102903446
chr8	102903540	102903541
chr8	102903581	102903582
chr8	102903636	102903637
chr8	102903654	102903655
chr8	102903848	102903849
chr8	102903877	102903878
chr8	102903915	102903916
chr8	102903931	102903932
chr8	102903961	102903962
chr8	102904051	102904052
chr8	102904074	102904075
chr8	102904138	102904139
chr8	102904156	102904157
chr8	102904174	102904175
chr8	102904366	102904367
chr8	102904664	102904665
chr8	102904695	102904696
chr8	102904838	102904839
chr8	102906835	102906836
chr8	102907297	102907298
chr8	102907432	102907433
chr8	102907626	102907627
chr8	102907936	102907937
chr8	102908412	102908413
chr8	102908440	102908441
chr8	102908443	102908444
chr8	102908468	102908469
chr8	102908480	102908481
chr8	102908524	102908525
chr8	102909411	102909412
chr8	102909665	102909666
chr8	102909741	102909742
chr8	102909751	102909752
chr8	102909785	102909786
chr8	102909856	102909857
chr8	102909895	102909896
chr8	102909930	102909931
chr8	102910039	102910040
chr8	102910072	102910073
chr8	102910100	102910101
chr8	102910107	102910108
chr8	102910299	102910300
chr8	102910332	102910333
chr8	102910402	102910403
chr8	102910423	102910424
chr8	102910473	102910474
chr8	102910479	102910480
chr8	102910513	102910514
chr8	102910544	102910545
chr8	102910685	102910686
chr8	102910876	102910877
chr8	102910892	102910893
chr8	102910927	102910928
chr8	102910971	102910972
chr8	102911008	102911009
chr8	102911014	102911015
chr8	102911018	102911019
chr8	102911063	102911064
chr8	102911101	102911102
chr8	102911130	102911131
chr8	102911134	102911135
chr8	102911147	102911148
chr8	102911154	102911155
chr8	102911190	102911191
chr8	102911259	102911260
chr8	102911281	102911282
chr8	102911322	102911323
chr8	102911327	102911328
chr8	102911342	102911343
chr8	102911463	102911464
chr8	102911478	102911479
chr8	102911493	102911494
chr8	102911509	102911510
chr8	102911524	102911525
chr8	102911600	102911601
chr8	102911609	102911610
chr8	102911718	102911719
chr8	102911725	102911726
chr8	102911750	102911751
chr8	102911759	102911760
chr8	102911772	102911773
chr8	102911911	102911912
chr8	102911923	102911924
chr8	102911936	102911937
chr8	102911937	102911938
chr8	102911940	102911941
chr8	102912204	102912205
chr8	102912244	102912245
chr8	102912366	102912367
chr8	102912904	102912905
chr8	102912978	102912979
chr8	102913056	102913057
chr8	102913097	102913098
chr8	102913104	102913105
chr8	102913108	102913109
chr8	102913219	102913220
chr8	102913220	102913221
chr8	102913258	102913259
chr8	102913290	102913291
chr8	102913292	102913293
chr8	102913312	102913313
chr8	102913345	102913346
chr8	102913385	102913386
chr8	102913494	102913495
chr8	102913506	102913507
chr8	102913526	102913527
chr8	102913557	102913558
chr8	102913583	102913584
chr8	102913584	102913585
chr8	102913605	102913606
chr8	102913750	102913751
chr8	102913754	102913755
chr8	102913806	102913807
chr8	102913811	102913812
chr8	102913812	102913813
chr8	102913813	102913814
chr8	102913859	102913860
chr8	102913914	102913915
chr8	102913972	102913973
chr8	102914012	102914013
chr8	102914041	102914042
chr8	102914082	102914083
chr8	102914094	102914095
chr8	102914160	102914161
chr8	102914236	102914237
chr8	102914260	102914261
chr8	102914299	102914300
chr8	102914316	102914317
chr8	102914446	102914447
chr8	102914449	102914450
chr8	102914492	102914493
chr8	102914535	102914536
chr8	102914549	102914550
chr8	102914684	102914685
chr8	102914711	102914712
chr8	102914830	102914831
chr8	102914894	102914895
chr8	102914921	102914922
chr8	102914963	102914964
chr8	102915278	102915279
chr8	102915279	102915280
chr8	102915289	102915290
chr8	102915367	102915368
chr8	102915455	102915456
chr8	102915464	102915465
chr8	102915488	102915489
chr8	102915582	102915583
chr8	102915621	102915622
chr8	102915642	102915643
chr8	102915668	102915669
chr8	102915717	102915718
chr8	102915722	102915723
chr8	102915737	102915738
chr8	102915745	102915746
chr8	102915766	102915767
chr8	102915775	102915776
chr8	102915792	102915793
chr8	102915813	102915814
chr8	102915837	102915838
chr8	102915872	102915873
chr8	102915880	102915881
chr8	102915881	102915882
chr8	102915931	102915932
chr8	102915950	102915951
chr8	102915997	102915998
chr8	102916356	102916357
chr8	102916389	102916390
chr8	102916556	102916557
chr8	102916613	102916614
chr8	102916734	102916735
chr8	102916868	102916869
chr8	102916948	102916949
chr8	102917018	102917019
chr8	102917049	102917050
chr8	102917180	102917181
chr8	102917183	102917184
chr8	102917188	102917189
chr8	102917190	102917191
chr8	102917433	102917434
chr8	102918138	102918139
chr8	102918437	102918438
chr8	102918448	102918449
chr8	102918485	102918486
chr8	102918957	102918958
chr8	102919179	102919180
chr8	102919466	102919467
chr8	102919467	102919468
chr8	102920282	102920283
chr8	102920787	102920788
chr8	102921067	102921068
chr8	102921136	102921137
chr8	102921207	102921208
chr8	102921301	102921302
chr8	102921364	102921365
chr8	102921381	102921382
chr8	102921953	102921954
chr8	102922105	102922106
chr8	102922301	102922302
chr8	102922308	102922309
chr8	102922400	102922401
chr8	102922432	102922433
chr8	102922491	102922492
chr8	102922517	102922518
chr8	102922526	102922527
chr8	102922645	102922646
chr8	102922735	102922736
chr8	102922738	102922739
chr8	102922747	102922748
chr8	102922862	102922863
chr8	102922882	102922883
chr8	102923003	102923004
chr8	102923023	102923024
chr8	102923027	102923028
chr8	102923101	102923102
chr8	102923199	102923200
chr8	102923718	102923719
chr8	102923788	102923789
chr8	102924003	102924004
chr8	102924090	102924091
chr8	102924226	102924227
chr8	102924326	102924327
chr8	102924361	102924362
chr8	102924779	102924780
chr8	102924874	102924875
chr8	102924927	102924928
chr8	102925062	102925063
chr8	102925085	102925086
chr8	102925170	102925171
chr8	102925272	102925273
chr8	102925452	102925453
chr8	102925512	102925513
chr8	102925548	102925549
chr8	102925663	102925664
chr8	102926090	102926091
chr8	102926250	102926251
chr8	102926621	102926622
chr8	102926765	102926766
chr8	102926945	102926946
chr8	102927039	102927040
chr8	102927077	102927078
chr8	102927343	102927344
chr8	102927344	102927345
chr8	102927659	102927660
chr8	102927667	102927668
chr8	102927724	102927725
chr8	102927761	102927762
chr8	102927824	102927825
chr8	102928108	102928109
chr8	102928123	102928124
chr8	102928146	102928147
chr8	102928203	102928204
chr8	102928272	102928273
chr8	102928326	102928327
chr8	102928521	102928522
chr8	102928568	102928569
chr8	102928622	102928623
chr8	102928626	102928627
chr8	102928827	102928828
chr8	102929030	102929031
chr8	102929122	102929123
chr8	102929162	102929163
chr8	102929332	102929333
chr8	102929385	102929386
chr8	102929418	102929419
chr8	102929653	102929654
chr8	102929700	102929701
chr8	102929742	102929743
chr8	102929814	102929815
chr8	102929845	102929846
chr8	102929859	102929860
chr8	102929880	102929881
chr8	102929889	102929890
chr8	102929924	102929925
chr8	102929982	102929983
chr8	102930014	102930015
chr8	102930272	102930273
chr8	102930377	102930378
chr8	102930456	102930457
chr8	102930484	102930485
chr8	102930664	102930665
chr8	102930665	102930666
chr8	102930828	102930829
chr8	102931133	102931134
chr8	102931215	102931216
chr8	102931748	102931749
chr8	102931809	102931810
chr8	102931918	102931919
chr8	102931956	102931957
chr8	102932140	102932141
chr8	102932252	102932253
chr8	102932540	102932541
chr8	102932767	102932768
chr8	102933894	102933895
chr8	102933896	102933897
chr8	102934243	102934244
chr8	102934253	102934254
chr8	102934287	102934288
chr8	102934392	102934393
chr8	102934520	102934521
chr8	102934530	102934531
chr8	102934672	102934673
chr8	102934706	102934707
chr8	102934741	102934742
chr8	102934889	102934890
chr8	102935019	102935020
chr8	102935146	102935147
chr8	102935165	102935166
chr8	102935171	102935172
chr8	102935301	102935302
chr8	102935313	102935314
chr8	102935323	102935324
chr8	102935373	102935374
chr8	102935464	102935465
chr8	102935467	102935468
chr8	102935477	102935478
chr8	102935509	102935510
chr8	102935546	102935547
chr8	102935560	102935561
chr8	102935629	102935630
chr8	102935699	102935700
chr8	102935738	102935739
chr8	102935759	102935760
chr8	102935798	102935799
chr8	102935919	102935920
chr8	102936083	102936084
chr8	102936262	102936263
chr8	102936350	102936351
chr8	102936438	102936439
chr8	102936585	102936586
chr8	102936618	102936619
chr8	102936668	102936669
chr8	102936715	102936716
chr8	102936745	102936746
chr8	102936772	102936773
chr8	102936787	102936788
chr8	102936789	102936790
chr8	102936960	102936961
chr8	102936966	102936967
chr8	102937024	102937025
chr8	102937026	102937027
chr8	102937183	102937184
chr8	102937214	102937215
chr8	102937231	102937232
chr8	102937385	102937386
chr8	102937414	102937415
chr8	102937442	102937443
chr8	102937543	102937544
chr8	102937659	102937660
chr8	102937662	102937663
chr8	102937768	102937769
chr8	102937802	102937803
chr8	102937882	102937883
chr8	102937898	102937899
chr8	102937940	102937941
chr8	102938023	102938024
chr8	102938038	102938039
chr8	102938044	102938045
chr8	102938087	102938088
chr8	102938112	102938113
chr8	102938122	102938123
chr8	102938144	102938145
chr8	102938176	102938177
chr8	102938188	102938189
chr8	102938205	102938206
chr8	102938224	102938225
chr8	102938269	102938270
chr8	102938307	102938308
chr8	102938528	102938529
chr8	102938538	102938539
chr8	102938605	102938606
chr8	102938668	102938669
chr8	102938699	102938700
chr8	102938823	102938824
chr8	102938847	102938848
chr8	102938856	102938857
chr8	102938902	102938903
chr8	102938966	102938967
chr8	102939078	102939079
chr8	102939214	102939215
chr8	102939313	102939314
chr8	102939320	102939321
chr8	102939376	102939377
chr8	102939494	102939495
chr8	102939521	102939522
chr8	102939541	102939542
chr8	102939673	102939674
chr8	102939691	102939692
chr8	102939745	102939746
chr8	102939760	102939761
chr8	102939816	102939817
chr8	102939820	102939821
chr8	102939833	102939834
chr8	102940015	102940016
chr8	102940046	102940047
chr8	102940053	102940054
chr8	102940205	102940206
chr8	102940215	102940216
chr8	102940301	102940302
chr8	102940414	102940415
chr8	102940534	102940535
chr8	102941327	102941328
chr8	102941396	102941397
chr8	102941414	102941415
chr8	102941424	102941425
chr8	102941464	102941465
chr8	102941482	102941483
chr8	102941483	102941484
chr8	102941521	102941522
chr8	102941524	102941525
chr8	102941535	102941536
chr8	102941541	102941542
chr8	102941563	102941564
chr8	102941650	102941651
chr8	102941676	102941677
chr8	102941713	102941714
chr8	102941716	102941717
chr8	102941732	102941733
chr8	102941888	102941889
chr8	102941920	102941921
chr8	102941967	102941968
chr8	102942080	102942081
chr8	102942212	102942213
chr8	102942280	102942281
chr8	102942314	102942315
chr8	102942331	102942332
chr8	102942375	102942376
chr8	102942430	102942431
chr8	102942437	102942438
chr8	102942488	102942489
chr8	102942496	102942497
chr8	102942610	102942611
chr8	102942650	102942651
chr8	102942689	102942690
chr8	102942698	102942699
chr8	102942704	102942705
chr8	102942706	102942707
chr8	102942710	102942711
chr8	102942780	102942781
chr8	102942903	102942904
chr8	102942919	102942920
chr8	102942954	102942955
chr8	102943064	102943065
chr8	102943087	102943088
chr8	102943096	102943097
chr8	102943116	102943117
chr8	102943130	102943131
chr8	102943159	102943160
chr8	102943241	102943242
chr8	102943265	102943266
chr8	102943277	102943278
chr8	102943305	102943306
chr8	102943312	102943313
chr8	102943313	102943314
chr8	102943390	102943391
chr8	102943403	102943404
chr8	102943467	102943468
chr8	102943487	102943488
chr8	102943513	102943514
chr8	102943550	102943551
chr8	102943645	102943646
chr8	102943662	102943663
chr8	102943714	102943715
chr8	102943752	102943753
chr8	102943871	102943872
chr8	102943887	102943888
chr8	102943940	102943941
chr8	102944008	102944009
chr8	102944036	102944037
chr8	102944040	102944041
chr8	102944125	102944126
chr8	102944152	102944153
chr8	102944162	102944163
chr8	102944201	102944202
chr8	102944254	102944255
chr8	102944433	102944434
chr8	102944435	102944436
chr8	102944436	102944437
chr8	102944451	102944452
chr8	102944466	102944467
chr8	102944489	102944490
chr8	102944492	102944493
chr8	102944542	102944543
chr8	102944608	102944609
chr8	102944644	102944645
chr8	102944652	102944653
chr8	102944676	102944677
chr8	102944712	102944713
chr8	102944921	102944922
chr8	102944987	102944988
chr8	102945046	102945047
chr8	102945288	102945289
chr8	102945427	102945428
chr8	102945518	102945519
chr8	102945547	102945548
chr8	102945548	102945549
chr8	102945749	102945750
chr8	102945834	102945835
chr8	102945871	102945872
chr8	102946030	102946031
chr8	102946159	102946160
chr8	102946187	102946188
chr8	102946375	102946376
chr8	102946517	102946518
chr8	102946546	102946547
chr8	102946603	102946604
chr8	102946619	102946620
chr8	102946652	102946653
chr8	102946660	102946661
chr8	102946683	102946684
chr8	102946755	102946756
chr8	102946820	102946821
chr8	102946840	102946841
chr8	102946898	102946899
chr8	102946961	102946962
chr8	102946992	102946993
chr8	102947030	102947031
chr8	102947054	102947055
chr8	102947089	102947090
chr8	102947235	102947236
chr8	102947329	102947330
chr8	102947346	102947347
chr8	102947353	102947354
chr8	102947591	102947592
chr8	102947621	102947622
chr8	102947625	102947626
chr8	102947668	102947669
chr8	102953934	102953935
chr8	102953954	102953955
chr8	102954063	102954064
chr8	102954070	102954071
chr8	102954105	102954106
chr8	102954242	102954243
chr8	102954332	102954333
chr8	102954351	102954352
chr8	102954409	102954410
chr8	102954501	102954502
chr8	102954633	102954634
chr8	102954663	102954664
chr8	102954977	102954978
chr8	102955134	102955135
chr8	102955304	102955305
chr8	102955510	102955511
chr8	102955625	102955626
chr8	102955723	102955724
chr8	102955729	102955730
chr8	102955756	102955757
chr8	102955763	102955764
chr8	102955764	102955765
chr8	102955769	102955770
chr8	102955801	102955802
chr8	102955852	102955853
chr8	102955864	102955865
chr8	102955897	102955898
chr8	102955906	102955907
chr8	102955907	102955908
chr8	102955953	102955954
chr8	102955974	102955975
chr8	102956090	102956091
chr8	102956212	102956213
chr8	102956369	102956370
chr8	102956437	102956438
chr8	102956438	102956439
chr8	102956440	102956441
chr8	102956455	102956456
chr8	102957175	102957176
chr8	102957437	102957438
chr8	102957443	102957444
chr8	102957582	102957583
chr8	102957596	102957597
chr8	102957597	102957598
chr8	102957668	102957669
chr8	102957695	102957696
chr8	102957821	102957822
chr8	102957880	102957881
chr8	102957983	102957984
chr8	102958057	102958058
chr8	102958112	102958113
chr8	102958186	102958187
chr8	102958393	102958394
chr8	102958408	102958409
chr8	102959510	102959511
chr8	102959552	102959553
chr8	102959558	102959559
chr8	102959596	102959597
chr8	102960019	102960020
chr8	102960071	102960072
chr8	102960166	102960167
chr8	102960273	102960274
chr8	102960313	102960314
chr8	102960322	102960323
chr8	102960348	102960349
chr8	102960488	102960489
chr8	102960548	102960549
chr8	102960575	102960576
chr8	102960856	102960857
chr8	102960893	102960894
chr8	102960950	102960951
chr8	102960984	102960985
chr8	102961154	102961155
chr8	102961174	102961175
chr8	102961189	102961190
chr8	102961226	102961227
chr8	102961288	102961289
chr8	102961298	102961299
chr8	102961337	102961338
chr8	102961378	102961379
chr8	102961449	102961450
chr8	102961633	102961634
chr8	102961733	102961734
chr8	102961772	102961773
chr8	102961789	102961790
chr8	102961980	102961981
chr8	102962058	102962059
chr8	102962194	102962195
chr8	102962251	102962252
chr8	102962305	102962306
chr8	102962350	102962351
chr8	102962364	102962365
chr8	102962405	102962406
chr8	102962408	102962409
chr8	102962559	102962560
chr8	102962641	102962642
chr8	102962662	102962663
chr8	102962663	102962664
chr8	102962715	102962716
chr8	102962736	102962737
chr8	102962803	102962804
chr8	102962892	102962893
chr8	102963071	102963072
chr8	102963090	102963091
chr8	102963177	102963178
chr8	102963241	102963242
chr8	102963277	102963278
chr8	102963419	102963420
chr8	102963613	102963614
chr8	102963625	102963626
chr8	102963645	102963646
chr8	102963652	102963653
chr8	102963747	102963748
chr8	102963752	102963753
chr8	102963755	102963756
chr8	102966032	102966033
chr8	102967093	102967094
chr8	102967158	102967159
chr8	102967436	102967437
chr8	102967454	102967455
chr8	102967496	102967497
chr8	102967502	102967503
chr8	102967540	102967541
chr8	102967788	102967789
chr8	102967789	102967790
chr8	102967796	102967797
chr8	102967856	102967857
chr8	102968125	102968126
chr8	102968139	102968140
chr8	102968148	102968149
chr8	102968151	102968152
chr8	102968179	102968180
chr8	102968270	102968271
chr8	102968274	102968275
chr8	102968298	102968299
chr8	102968299	102968300
chr8	102968302	102968303
chr8	102968327	102968328
chr8	102968334	102968335
chr8	102968369	102968370
chr8	102968403	102968404
chr8	102968419	102968420
chr8	102968512	102968513
chr8	102968534	102968535
chr8	102968535	102968536
chr8	102968540	102968541
chr8	102968549	102968550
chr8	102968559	102968560
chr8	102968566	102968567
chr8	102968597	102968598
chr8	102968611	102968612
chr8	102968628	102968629
chr8	102968689	102968690
chr8	102968716	102968717
chr8	102968725	102968726
chr8	102968740	102968741
chr8	102968751	102968752
chr8	102968773	102968774
chr8	102968789	102968790
chr8	102968815	102968816
chr8	102968817	102968818
chr8	102968830	102968831
chr8	102968862	102968863
chr8	102968884	102968885
chr8	102968928	102968929
chr8	102968934	102968935
chr8	102968962	102968963
chr8	102968970	102968971
chr8	102969015	102969016
chr8	102969035	102969036
chr8	102969064	102969065
chr8	102969127	102969128
chr8	102969155	102969156
chr8	102969175	102969176
chr8	102969183	102969184
chr8	102970055	102970056
chr8	102970188	102970189
chr8	102970233	102970234
chr8	102970288	102970289
chr8	102970301	102970302
chr8	102970302	102970303
chr8	102970310	102970311
chr8	102970316	102970317
chr8	102970318	102970319
chr8	102970390	102970391
chr8	102970416	102970417
chr8	102970423	102970424
chr8	102970449	102970450
chr8	102970477	102970478
chr8	102970495	102970496
chr8	102970543	102970544
chr8	102970622	102970623
chr8	102970627	102970628
chr8	102970676	102970677
chr8	102970712	102970713
chr8	102970713	102970714
chr8	102970787	102970788
chr8	102970799	102970800
chr8	102970838	102970839
chr8	102970897	102970898
chr8	102970953	102970954
chr8	102970967	102970968
chr8	102971009	102971010
chr8	102971032	102971033
chr8	102971047	102971048
chr8	102971056	102971057
chr8	102971092	102971093
chr8	102971178	102971179
chr8	102971181	102971182
chr8	102971371	102971372
chr8	102971432	102971433
chr8	102971434	102971435
chr8	102971459	102971460
chr8	102971460	102971461
chr8	102971537	102971538
chr8	102971548	102971549
chr8	102971565	102971566
chr8	102971632	102971633
chr8	102971636	102971637
chr8	102971640	102971641
chr8	102971671	102971672
chr8	102971677	102971678
chr8	102971687	102971688
chr8	102971690	102971691
chr8	102971753	102971754
chr8	102971781	102971782
chr8	102971787	102971788
chr8	102971793	102971794
chr8	102971806	102971807
chr8	102971815	102971816
chr8	102971843	102971844
chr8	102971846	102971847
chr8	102971880	102971881
chr8	102971881	102971882
chr8	102971905	102971906
chr8	102971907	102971908
chr8	102971909	102971910
chr8	102971936	102971937
chr8	102971939	102971940
chr8	102972016	102972017
chr8	102972024	102972025
chr8	102972095	102972096
chr8	102972117	102972118
chr8	102972131	102972132
chr8	102972133	102972134
chr8	102972134	102972135
chr8	102972145	102972146
chr8	102972159	102972160
chr8	102972173	102972174
chr8	102972175	102972176
chr8	102972184	102972185
chr8	102972203	102972204
chr8	102972254	102972255
chr8	102972289	102972290
chr8	102972313	102972314
chr8	102972345	102972346
chr8	102972366	102972367
chr8	102972428	102972429
chr8	102972430	102972431
chr8	102972453	102972454
chr8	102972454	102972455
chr8	102972488	102972489
chr8	102972501	102972502
chr8	102972523	102972524
chr8	102972532	102972533
chr8	102972701	102972702
chr8	102972747	102972748
chr8	102972780	102972781
chr8	102972942	102972943
chr8	102972947	102972948
chr8	102973003	102973004
chr8	102973134	102973135
chr8	102973180	102973181
chr8	102973196	102973197
chr8	102973225	102973226
chr8	102973430	102973431
chr8	102973855	102973856
chr8	102973974	102973975
chr8	102974013	102974014
chr8	102974262	102974263
chr8	102975064	102975065
chr8	102975088	102975089
chr8	102975111	102975112
chr8	102975909	102975910
chr8	102976060	102976061
chr8	102977028	102977029
chr8	102977486	102977487
chr8	102977664	102977665
chr8	102977730	102977731
chr8	102978281	102978282
chr8	102978363	102978364
chr8	102978409	102978410
chr8	102978520	102978521
chr8	102978562	102978563
chr8	102979139	102979140
chr8	102979355	102979356
chr8	102979569	102979570
chr8	102979742	102979743
chr8	102980057	102980058
chr8	102980101	102980102
chr8	102981083	102981084
chr8	102981176	102981177
chr8	102981222	102981223
chr8	102981271	102981272
chr8	102981372	102981373
chr8	102981474	102981475
chr8	102981703	102981704
chr8	102982093	102982094
chr8	102982120	102982121
chr8	102982300	102982301
chr8	102982913	102982914
chr8	102982928	102982929
chr8	102982930	102982931
chr8	102983345	102983346
chr8	102983359	102983360
chr8	102983519	102983520
chr8	102983671	102983672
chr8	102983737	102983738
chr8	102984087	102984088
chr8	102984154	102984155
chr8	102984191	102984192
chr8	102984200	102984201
chr8	102984276	102984277
chr8	102984294	102984295
chr8	102984381	102984382
chr8	102984496	102984497
chr8	102984828	102984829
chr8	102984878	102984879
chr8	102985109	102985110
chr8	102985309	102985310
chr8	102985332	102985333
chr8	102985448	102985449
chr8	102985470	102985471
chr8	102985511	102985512
chr8	102985591	102985592
chr8	102985665	102985666
chr8	102985737	102985738
chr8	102986648	102986649
chr8	102986733	102986734
chr8	102986737	102986738
chr8	102986922	102986923
chr8	102987192	102987193
chr8	102987706	102987707
chr8	102988365	102988366
chr8	102988420	102988421
chr8	102988568	102988569
chr8	102988578	102988579
chr8	102989537	102989538
chr8	102989671	102989672
chr8	102990061	102990062
chr8	102990368	102990369
chr8	102990372	102990373
chr8	102990942	102990943
chr8	102991233	102991234
chr8	102991480	102991481
chr8	102993122	102993123
chr8	102994231	102994232
chr8	102994562	102994563
chr8	102995034	102995035
chr8	102995940	102995941
chr8	102996090	102996091
chr8	102996395	102996396
chr8	102996474	102996475
chr8	102996588	102996589
chr8	102996744	102996745
chr8	102996861	102996862
chr8	102997068	102997069
chr8	102997115	102997116
chr8	102997466	102997467
chr8	102997888	102997889
chr8	102998269	102998270
chr8	102998368	102998369
chr8	102998372	102998373
chr8	102998516	102998517
chr8	102998615	102998616
chr8	102998641	102998642
chr8	102998693	102998694
chr8	102998759	102998760
chr8	102998824	102998825
chr8	102998846	102998847
chr8	102998881	102998882
chr8	102998985	102998986
chr8	102999047	102999048
chr8	102999097	102999098
chr8	102999158	102999159
chr8	102999172	102999173
chr8	102999219	102999220
chr8	102999333	102999334
chr8	102999422	102999423
chr8	102999509	102999510
chr8	102999532	102999533
chr8	102999593	102999594
chr8	102999801	102999802
chr8	103001177	103001178
chr8	103002009	103002010
chr8	103002182	103002183
chr8	103002543	103002544
chr8	103002663	103002664
chr8	103002808	103002809
chr8	103002858	103002859
chr8	103003093	103003094
chr8	103003125	103003126
chr8	103003327	103003328
chr8	103003350	103003351
chr8	103004151	103004152
chr8	103004260	103004261
chr8	103004414	103004415
chr8	103004537	103004538
chr8	103004667	103004668
chr8	103004818	103004819
chr8	103004885	103004886
chr8	103005363	103005364
chr8	103005474	103005475
chr8	103005556	103005557
chr8	103005599	103005600
chr8	103005829	103005830
chr8	103005997	103005998
chr8	103006049	103006050
chr8	103006615	103006616
chr8	103006676	103006677
chr8	103006844	103006845
chr8	103007005	103007006
chr8	103007043	103007044
chr8	103007246	103007247
chr8	103007840	103007841
chr8	103007989	103007990
chr8	103008471	103008472
chr8	103008801	103008802
chr8	103009046	103009047
chr8	103009119	103009120
chr8	103009130	103009131
chr8	103009155	103009156
chr8	103009166	103009167
chr8	103009201	103009202
chr8	103009203	103009204
chr8	103009267	103009268
chr8	103009340	103009341
chr8	103009447	103009448
chr8	103009454	103009455
chr8	103009459	103009460
chr8	103009590	103009591
chr8	103009604	103009605
chr8	103009661	103009662
chr8	103009759	103009760
chr8	103009824	103009825
chr8	103009844	103009845
chr8	103009890	103009891
chr8	103010745	103010746
chr8	103010819	103010820
chr8	103011086	103011087
chr8	103011118	103011119
chr8	103011148	103011149
chr8	103011175	103011176
chr8	103011206	103011207
chr8	103011236	103011237
chr8	103011246	103011247
chr8	103011265	103011266
chr8	103011430	103011431
chr8	103011544	103011545
chr8	103011570	103011571
chr8	103011574	103011575
chr8	103011790	103011791
chr8	103011794	103011795
chr8	103011813	103011814
chr8	103011824	103011825
chr8	103011912	103011913
chr8	103011951	103011952
chr8	103013202	103013203
chr8	103013210	103013211
chr8	103013320	103013321
chr8	103013368	103013369
chr8	103013374	103013375
chr8	103013402	103013403
chr8	103013454	103013455
chr8	103013460	103013461
chr8	103013544	103013545
chr8	103013707	103013708
chr8	103013750	103013751
chr8	103013757	103013758
chr8	103013823	103013824
chr8	103013846	103013847
chr8	103013938	103013939
chr8	103013952	103013953
chr8	103013968	103013969
chr8	103013969	103013970
chr8	103014005	103014006
chr8	103014045	103014046
chr8	103014155	103014156
chr8	103014164	103014165
chr8	103014218	103014219
chr8	103014367	103014368
chr8	103014436	103014437
chr8	103014461	103014462
chr8	103014473	103014474
chr8	103014526	103014527
chr8	103014559	103014560
chr8	103014603	103014604
chr8	103014626	103014627
chr8	103014650	103014651
chr8	103014669	103014670
chr8	103014689	103014690
chr8	103014715	103014716
chr8	103014928	103014929
chr8	103014931	103014932
chr8	103015580	103015581
chr8	103015674	103015675
chr8	103015726	103015727
chr8	103015750	103015751
chr8	103015786	103015787
chr8	103015793	103015794
chr8	103015811	103015812
chr8	103015881	103015882
chr8	103015889	103015890
chr8	103015897	103015898
chr8	103015946	103015947
chr8	103015960	103015961
chr8	103015977	103015978
chr8	103016012	103016013
chr8	103016089	103016090
chr8	103016108	103016109
chr8	103016140	103016141
chr8	103016255	103016256
chr8	103016325	103016326
chr8	103016366	103016367
chr8	103016402	103016403
chr8	103016467	103016468
chr8	103016497	103016498
chr8	103016505	103016506
chr8	103016517	103016518
chr8	103016545	103016546
chr8	103016621	103016622
chr8	103016633	103016634
chr8	103016694	103016695
chr8	103016763	103016764
chr8	103016767	103016768
chr8	103016887	103016888
chr8	103017026	103017027
chr8	103017272	103017273
chr8	103017301	103017302
chr8	103017391	103017392
chr8	103017408	103017409
chr8	103017508	103017509
chr8	103017773	103017774
chr8	103017774	103017775
chr8	103017825	103017826
chr8	103017959	103017960
chr8	103018018	103018019
chr8	103018033	103018034
chr8	103018051	103018052
chr8	103018237	103018238
chr8	103018254	103018255
chr8	103018327	103018328
chr8	103018442	103018443
chr8	103018521	103018522
chr8	103018561	103018562
chr8	103018595	103018596
chr8	103018609	103018610
chr8	103018687	103018688
chr8	103018748	103018749
chr8	103018827	103018828
chr8	103018834	103018835
chr8	103018869	103018870
chr8	103018889	103018890
chr8	103018945	103018946
chr8	103019007	103019008
chr8	103019175	103019176
chr8	103019425	103019426
chr8	103019427	103019428
chr8	103019430	103019431
chr8	103019541	103019542
chr8	103019692	103019693
chr8	103019799	103019800
chr8	103019814	103019815
chr8	103019965	103019966
chr8	103019990	103019991
chr8	103020011	103020012
chr8	103020037	103020038
chr8	103020039	103020040
chr8	103020061	103020062
chr8	103020114	103020115
chr8	103020189	103020190
chr8	103020190	103020191
chr8	103020252	103020253
chr8	103020268	103020269
chr8	103020321	103020322
chr8	103020437	103020438
chr8	103020504	103020505
chr8	103020640	103020641
chr8	103020660	103020661
chr8	103020776	103020777
chr8	103020916	103020917
chr8	103021030	103021031
chr8	103021057	103021058
chr8	103021170	103021171
chr8	103021209	103021210
chr8	103021219	103021220
chr8	103021298	103021299
chr8	103021361	103021362
chr8	103021403	103021404
chr8	103021509	103021510
chr8	103021522	103021523
chr8	103021577	103021578
chr8	103021804	103021805
chr8	103021821	103021822
chr8	103021839	103021840
chr8	103021841	103021842
chr8	103021865	103021866
chr8	103021884	103021885
chr8	103021885	103021886
chr8	103021903	103021904
chr8	103021919	103021920
chr8	103021961	103021962
chr8	103022003	103022004
chr8	103022018	103022019
chr8	103022258	103022259
chr8	103022290	103022291
chr8	103022508	103022509
chr8	103022597	103022598
chr8	103022609	103022610
chr8	103022756	103022757
chr8	103022779	103022780
chr8	103022989	103022990
chr8	103023199	103023200
chr8	103024083	103024084
chr8	103029208	103029209
chr8	103031464	103031465
chr8	103034663	103034664
chr8	103036569	103036570
chr8	103037042	103037043
chr8	103039223	103039224
chr8	103040381	103040382
chr8	103040478	103040479
chr8	103040488	103040489
chr8	103040493	103040494
chr8	103040495	103040496
chr8	103040547	103040548
chr8	103040627	103040628
chr8	103040644	103040645
chr8	103040661	103040662
chr8	103040663	103040664
chr8	103040676	103040677
chr8	103040683	103040684
chr8	103040690	103040691
chr8	103040773	103040774
chr8	103040784	103040785
chr8	103040786	103040787
chr8	103040797	103040798
chr8	103040799	103040800
chr8	103040912	103040913
chr8	103040914	103040915
chr8	103040928	103040929
chr8	103040939	103040940
chr8	103040951	103040952
chr8	103040985	103040986
chr8	103044596	103044597
chr8	103045054	103045055
chr8	103048591	103048592
chr8	103049911	103049912
chr8	103057667	103057668
chr8	103058925	103058926
chr8	103058983	103058984
chr8	103060674	103060675
chr8	103063435	103063436
chr8	103063781	103063782
chr8	103064373	103064374
chr8	103067561	103067562
chr8	103073516	103073517
chr8	103075883	103075884
chr8	103080587	103080588
chr8	103083408	103083409
chr8	103085211	103085212
chr8	103092946	103092947
chr8	103093334	103093335
chr8	103093953	103093954
chr8	103096927	103096928
chr8	103098206	103098207
chr8	103099908	103099909
chr8	103101396	103101397
chr8	103101720	103101721
chr8	103102897	103102898
chr8	103105895	103105896
chr8	103106855	103106856
chr8	103113185	103113186
chr8	103113193	103113194
chr8	103113233	103113234
chr8	103113306	103113307
chr8	103113864	103113865
chr8	103120498	103120499
chr8	103122848	103122849
chr8	103123122	103123123
chr8	103124652	103124653
chr8	103124657	103124658
chr8	103124669	103124670
chr8	103131610	103131611
chr8	103131824	103131825
chr8	103131830	103131831
chr8	103134583	103134584
chr8	103144825	103144826
chr8	103150066	103150067
chr8	103152476	103152477
chr8	103157987	103157988
chr8	103158248	103158249
chr8	103158253	103158254
chr8	103158461	103158462
chr8	103164593	103164594
chr8	103164760	103164761
chr8	103168090	103168091
chr8	103168343	103168344
chr8	103173707	103173708
chr8	103177235	103177236
chr8	103187507	103187508
chr8	103189398	103189399
chr8	103189591	103189592
chr8	103191756	103191757
chr8	103198104	103198105
chr8	103203562	103203563
chr8	103205623	103205624
chr8	103206213	103206214
chr8	103209699	103209700
chr8	103210166	103210167
chr8	103210538	103210539
chr8	103210541	103210542
chr8	103210864	103210865
chr8	103211229	103211230
chr8	103216153	103216154
chr8	103220116	103220117
chr8	103226506	103226507
chr8	103229656	103229657
chr8	103231647	103231648
chr8	103233319	103233320
chr8	103234867	103234868
chr8	103237105	103237106
chr8	103237915	103237916
chr8	103242779	103242780
chr8	103242788	103242789
chr8	103243041	103243042
chr8	103243731	103243732
chr8	103243848	103243849
chr8	103244074	103244075
chr8	103244136	103244137
chr8	103244166	103244167
chr8	103244255	103244256
chr8	103244265	103244266
chr8	103244300	103244301
chr8	103244301	103244302
chr8	103244359	103244360
chr8	103244412	103244413
chr8	103244447	103244448
chr8	103244617	103244618
chr8	103244668	103244669
chr8	103244669	103244670
chr8	103244700	103244701
chr8	103244713	103244714
chr8	103244764	103244765
chr8	103244803	103244804
chr8	103244827	103244828
chr8	103244833	103244834
chr8	103244899	103244900
chr8	103244953	103244954
chr8	103245102	103245103
chr8	103245126	103245127
chr8	103245127	103245128
chr8	103245131	103245132
chr8	103245138	103245139
chr8	103245152	103245153
chr8	103246116	103246117
chr8	103246912	103246913
chr8	103246992	103246993
chr8	103247017	103247018
chr8	103247037	103247038
chr8	103247069	103247070
chr8	103247560	103247561
chr8	103248587	103248588
chr8	103249083	103249084
chr8	103249597	103249598
chr8	103250498	103250499
chr8	103250914	103250915
chr8	103251176	103251177
chr8	103251277	103251278
chr8	103251522	103251523
chr8	103251763	103251764
chr8	103251947	103251948
chr8	103252146	103252147
chr8	103252393	103252394
chr8	103252471	103252472
chr8	103252479	103252480
chr8	103252676	103252677
chr8	103252810	103252811
chr8	103252978	103252979
chr8	103253194	103253195
chr8	103253211	103253212
chr8	103253239	103253240
chr8	103253264	103253265
chr8	103253401	103253402
chr8	103253457	103253458
chr8	103253491	103253492
chr8	103253639	103253640
chr8	103254041	103254042
chr8	103254150	103254151
chr8	103254160	103254161
chr8	103254190	103254191
chr8	103254453	103254454
chr8	103254553	103254554
chr8	103254639	103254640
chr8	103254829	103254830
chr8	103254886	103254887
chr8	103255055	103255056
chr8	103256061	103256062
chr8	103256246	103256247
chr8	103257683	103257684
chr8	103257825	103257826
chr8	103258536	103258537
chr8	103258555	103258556
chr8	103260237	103260238
chr8	103261725	103261726
chr8	103262215	103262216
chr8	103262973	103262974
chr8	103265018	103265019
chr8	103265494	103265495
chr8	103266781	103266782
chr8	103268158	103268159
chr8	103268429	103268430
chr8	103268955	103268956
chr8	103269043	103269044
chr8	103269202	103269203
chr8	103269935	103269936
chr8	103272583	103272584
chr8	103272939	103272940
chr8	103273794	103273795
chr8	103274091	103274092
chr8	103274092	103274093
chr8	103274266	103274267
chr8	103274476	103274477
chr8	103274536	103274537
chr8	103274598	103274599
chr8	103274600	103274601
chr8	103274606	103274607
chr8	103274672	103274673
chr8	103274886	103274887
chr8	103275149	103275150
chr8	103275170	103275171
chr8	103275266	103275267
chr8	103275798	103275799
chr8	103275915	103275916
chr8	103275922	103275923
chr8	103275960	103275961
chr8	103276067	103276068
chr8	103276073	103276074
chr8	103276243	103276244
chr8	103276442	103276443
chr8	103276744	103276745
chr8	103276764	103276765
chr8	103276796	103276797
chr8	103276805	103276806
chr8	103277087	103277088
chr8	103277375	103277376
chr8	103277386	103277387
chr8	103277387	103277388
chr8	103277417	103277418
chr8	103277590	103277591
chr8	103277622	103277623
chr8	103277674	103277675
chr8	103278179	103278180
chr8	103278946	103278947
chr8	103279240	103279241
chr8	103279442	103279443
chr8	103279465	103279466
chr8	103279520	103279521
chr8	103280179	103280180
chr8	103280346	103280347
chr8	103280351	103280352
chr8	103280544	103280545
chr8	103280591	103280592
chr8	103280849	103280850
chr8	103280888	103280889
chr8	103280927	103280928
chr8	103281138	103281139
chr8	103281275	103281276
chr8	103281576	103281577
chr8	103281716	103281717
chr8	103281818	103281819
chr8	103283895	103283896
chr8	103284134	103284135
chr8	103284241	103284242
chr8	103284373	103284374
chr8	103284536	103284537
chr8	103284812	103284813
chr8	103285374	103285375
chr8	103285517	103285518
chr8	103285610	103285611
chr8	103285855	103285856
chr8	103286143	103286144
chr8	103286144	103286145
chr8	103286207	103286208
chr8	103286229	103286230
chr8	103286306	103286307
chr8	103286517	103286518
chr8	103286823	103286824
chr8	103287003	103287004
chr8	103287048	103287049
chr8	103287090	103287091
chr8	103287094	103287095
chr8	103287167	103287168
chr8	103287175	103287176
chr8	103287212	103287213
chr8	103287349	103287350
chr8	103287415	103287416
chr8	103287416	103287417
chr8	103287499	103287500
chr8	103287663	103287664
chr8	103287685	103287686
chr8	103287716	103287717
chr8	103287728	103287729
chr8	103287733	103287734
chr8	103287818	103287819
chr8	103287847	103287848
chr8	103287874	103287875
chr8	103287919	103287920
chr8	103287941	103287942
chr8	103287950	103287951
chr8	103287954	103287955
chr8	103287973	103287974
chr8	103288148	103288149
chr8	103288187	103288188
chr8	103288208	103288209
chr8	103288232	103288233
chr8	103288256	103288257
chr8	103288258	103288259
chr8	103288300	103288301
chr8	103288383	103288384
chr8	103288402	103288403
chr8	103288471	103288472
chr8	103289122	103289123
chr8	103289132	103289133
chr8	103289142	103289143
chr8	103289517	103289518
chr8	103289946	103289947
chr8	103290174	103290175
chr8	103290323	103290324
chr8	103290463	103290464
chr8	103290753	103290754
chr8	103290819	103290820
chr8	103290839	103290840
chr8	103291609	103291610
chr8	103292941	103292942
chr8	103295810	103295811
chr8	103297852	103297853
chr8	103298298	103298299
chr8	103298550	103298551
chr8	103298783	103298784
chr8	103298861	103298862
chr8	103299239	103299240
chr8	103299254	103299255
chr8	103299259	103299260
chr8	103299264	103299265
chr8	103299387	103299388
chr8	103299419	103299420
chr8	103299622	103299623
chr8	103299823	103299824
chr8	103300259	103300260
chr8	103300745	103300746
chr8	103301098	103301099
chr8	103301198	103301199
chr8	103302489	103302490
chr8	103302614	103302615
chr8	103302644	103302645
chr8	103302938	103302939
chr8	103303437	103303438
chr8	103304445	103304446
chr8	103304588	103304589
chr8	103304647	103304648
chr8	103305128	103305129
chr8	103305131	103305132
chr8	103305316	103305317
chr8	103305384	103305385
chr8	103305436	103305437
chr8	103305440	103305441
chr8	103305923	103305924
chr8	103305981	103305982
chr8	103306736	103306737
chr8	103307961	103307962
chr8	103309795	103309796
chr8	103310608	103310609
chr8	103310621	103310622
chr8	103311112	103311113
chr8	103311526	103311527
chr8	103311615	103311616
chr8	103311753	103311754
chr8	103311934	103311935
chr8	103312066	103312067
chr8	103312254	103312255
chr8	103312509	103312510
chr8	103312678	103312679
chr8	103313020	103313021
chr8	103313428	103313429
chr8	103313505	103313506
chr8	103313627	103313628
chr8	103313641	103313642
chr8	103313643	103313644
chr8	103313723	103313724
chr8	103313926	103313927
chr8	103315805	103315806
chr8	103317014	103317015
chr8	103317347	103317348
chr8	103317419	103317420
chr8	103318888	103318889
chr8	103319619	103319620
chr8	103319706	103319707
chr8	103320646	103320647
chr8	103321785	103321786
chr8	103321936	103321937
chr8	103322027	103322028
chr8	103322065	103322066
chr8	103322123	103322124
chr8	103322412	103322413
chr8	103322578	103322579
chr8	103322765	103322766
chr8	103322875	103322876
chr8	103323773	103323774
chr8	103324090	103324091
chr8	103324154	103324155
chr8	103324766	103324767
chr8	103325160	103325161
chr8	103325169	103325170
chr8	103325215	103325216
chr8	103325360	103325361
chr8	103326004	103326005
chr8	103326554	103326555
chr8	103326671	103326672
chr8	103326984	103326985
chr8	103327163	103327164
chr8	103327230	103327231
chr8	103327272	103327273
chr8	103327367	103327368
chr8	103327540	103327541
chr8	103327562	103327563
chr8	103327599	103327600
chr8	103327709	103327710
chr8	103328017	103328018
chr8	103328354	103328355
chr8	103328411	103328412
chr8	103328423	103328424
chr8	103328510	103328511
chr8	103328838	103328839
chr8	103328878	103328879
chr8	103329027	103329028
chr8	103329030	103329031
chr8	103329454	103329455
chr8	103329529	103329530
chr8	103329568	103329569
chr8	103338050	103338051
chr8	103338812	103338813
chr8	103339308	103339309
chr8	103339505	103339506
chr8	103340210	103340211
chr8	103340590	103340591
chr8	103340591	103340592
chr8	103343557	103343558
chr8	103345455	103345456
chr8	103346026	103346027
chr8	103346680	103346681
chr8	103346707	103346708
chr8	103346715	103346716
chr8	103347284	103347285
chr8	103347495	103347496
chr8	103349402	103349403
chr8	103349618	103349619
chr8	103350218	103350219
chr8	103358467	103358468
chr8	103363217	103363218
chr8	103363237	103363238
chr8	103383966	103383967
chr8	103386225	103386226
chr8	103386566	103386567
chr8	103386810	103386811
chr8	103387119	103387120
chr8	103387359	103387360
chr8	103387471	103387472
chr8	103387797	103387798
chr8	103388572	103388573
chr8	103388719	103388720
chr8	103390074	103390075
chr8	103390355	103390356
chr8	103390360	103390361
chr8	103390383	103390384
chr8	103390456	103390457
chr8	103390466	103390467
chr8	103390510	103390511
chr8	103390656	103390657
chr8	103390809	103390810
chr8	103390961	103390962
chr8	103391041	103391042
chr8	103391046	103391047
chr8	103391287	103391288
chr8	103391390	103391391
chr8	103391521	103391522
chr8	103391703	103391704
chr8	103391993	103391994
chr8	103392078	103392079
chr8	103392191	103392192
chr8	103392259	103392260
chr8	103392301	103392302
chr8	103392354	103392355
chr8	103392359	103392360
chr8	103392460	103392461
chr8	103392462	103392463
chr8	103392500	103392501
chr8	103392508	103392509
chr8	103392708	103392709
chr8	103392758	103392759
chr8	103393051	103393052
chr8	103393088	103393089
chr8	103393138	103393139
chr8	103393311	103393312
chr8	103393654	103393655
chr8	103393689	103393690
chr8	103393769	103393770
chr8	103394683	103394684
chr8	103394741	103394742
chr8	103394768	103394769
chr8	103394882	103394883
chr8	103394942	103394943
chr8	103395009	103395010
chr8	103395056	103395057
chr8	103395345	103395346
chr8	103395419	103395420
chr8	103395509	103395510
chr8	103395518	103395519
chr8	103395527	103395528
chr8	103395770	103395771
chr8	103396292	103396293
chr8	103397627	103397628
chr8	103397749	103397750
chr8	103397812	103397813
chr8	103397846	103397847
chr8	103397864	103397865
chr8	103397882	103397883
chr8	103398259	103398260
chr8	103398311	103398312
chr8	103398901	103398902
chr8	103399085	103399086
chr8	103399737	103399738
chr8	103399752	103399753
chr8	103400034	103400035
chr8	103400843	103400844
chr8	103400856	103400857
chr8	103400877	103400878
chr8	103400957	103400958
chr8	103400963	103400964
chr8	103400972	103400973
chr8	103401066	103401067
chr8	103401168	103401169
chr8	103401184	103401185
chr8	103401209	103401210
chr8	103401221	103401222
chr8	103401460	103401461
chr8	103401598	103401599
chr8	103401606	103401607
chr8	103401705	103401706
chr8	103401872	103401873
chr8	103401874	103401875
chr8	103401977	103401978
chr8	103402234	103402235
chr8	103402264	103402265
chr8	103402265	103402266
chr8	103402272	103402273
chr8	103402473	103402474
chr8	103402966	103402967
chr8	103403438	103403439
chr8	103403674	103403675
chr8	103403959	103403960
chr8	103404131	103404132
chr8	103404767	103404768
chr8	103405579	103405580
chr8	103405678	103405679
chr8	103405907	103405908
chr8	103406206	103406207
chr8	103406823	103406824
chr8	103407065	103407066
chr8	103407422	103407423
chr8	103407476	103407477
chr8	103408113	103408114
chr8	103408173	103408174
chr8	103408256	103408257
chr8	103408669	103408670
chr8	103409132	103409133
chr8	103410441	103410442
chr8	103411433	103411434
chr8	103411444	103411445
chr8	103411454	103411455
chr8	103412158	103412159
chr8	103413215	103413216
chr8	103413412	103413413
chr8	103413610	103413611
chr8	103413949	103413950
chr8	103414685	103414686
chr8	103415031	103415032
chr8	103415032	103415033
chr8	103415592	103415593
chr8	103417577	103417578
chr8	103418162	103418163
chr8	103418425	103418426
chr8	103418568	103418569
chr8	103418945	103418946
chr8	103418970	103418971
chr8	103419012	103419013
chr8	103420019	103420020
chr8	103420480	103420481
chr8	103420633	103420634
chr8	103421122	103421123
chr8	103421315	103421316
chr8	103421408	103421409
chr8	103421715	103421716
chr8	103421747	103421748
chr8	103421846	103421847
chr8	103421858	103421859
chr8	103421899	103421900
chr8	103421913	103421914
chr8	103421920	103421921
chr8	103421951	103421952
chr8	103421962	103421963
chr8	103421965	103421966
chr8	103422026	103422027
chr8	103422032	103422033
chr8	103422070	103422071
chr8	103422083	103422084
chr8	103422144	103422145
chr8	103422447	103422448
chr8	103422451	103422452
chr8	103422495	103422496
chr8	103422583	103422584
chr8	103422613	103422614
chr8	103422741	103422742
chr8	103422757	103422758
chr8	103422896	103422897
chr8	103422929	103422930
chr8	103422983	103422984
chr8	103422996	103422997
chr8	103423007	103423008
chr8	103423075	103423076
chr8	103423084	103423085
chr8	103423173	103423174
chr8	103423293	103423294
chr8	103423428	103423429
chr8	103423449	103423450
chr8	103423561	103423562
chr8	103423586	103423587
chr8	103423618	103423619
chr8	103423654	103423655
chr8	103423704	103423705
chr8	103423724	103423725
chr8	103423817	103423818
chr8	103423846	103423847
chr8	103423855	103423856
chr8	103423881	103423882
chr8	103423927	103423928
chr8	103423939	103423940
chr8	103424021	103424022
chr8	103424025	103424026
chr8	103424054	103424055
chr8	103424136	103424137
chr8	103424176	103424177
chr8	103424216	103424217
chr8	103424294	103424295
chr8	103424304	103424305
chr8	103424358	103424359
chr8	103424362	103424363
chr8	103424405	103424406
chr8	103424431	103424432
chr8	103424439	103424440
chr8	103424492	103424493
chr8	103424627	103424628
chr8	103425441	103425442
chr8	103426550	103426551
chr8	103426572	103426573
chr8	103428136	103428137
chr8	103429219	103429220
chr8	103429526	103429527
chr8	103430251	103430252
chr8	103430912	103430913
chr8	103431455	103431456
chr8	103432688	103432689
chr8	103432818	103432819
chr8	103432959	103432960
chr8	103433517	103433518
chr8	103433791	103433792
chr8	103436744	103436745
chr8	103437586	103437587
chr8	103437587	103437588
chr8	103440446	103440447
chr8	103441320	103441321
chr8	103441794	103441795
chr8	103441800	103441801
chr8	103442252	103442253
chr8	103443612	103443613
chr8	103445124	103445125
chr8	103445754	103445755
chr8	103447137	103447138
chr8	103447213	103447214
chr8	103447773	103447774
chr8	103447778	103447779
chr8	103449460	103449461
chr8	103453199	103453200
chr8	103483085	103483086
chr8	103484501	103484502
chr8	103484510	103484511
chr8	103486678	103486679
chr8	103486684	103486685
chr8	103486690	103486691
chr8	103516059	103516060
chr8	103539606	103539607
chr8	103539612	103539613
chr8	103550269	103550270
chr8	103583546	103583547
chr8	103615253	103615254
chr8	103636430	103636431
chr8	103637763	103637764
chr8	103649329	103649330
chr8	103650213	103650214
chr8	103663260	103663261
chr8	103665196	103665197
chr8	103667519	103667520
chr8	103675129	103675130
chr8	103675406	103675407
chr8	103675638	103675639
chr8	103687005	103687006
chr8	103704627	103704628
chr8	103714495	103714496
chr8	103714535	103714536
chr8	103714595	103714596
chr8	103714737	103714738
chr8	103714778	103714779
chr8	103714790	103714791
chr8	103714797	103714798
chr8	103714812	103714813
chr8	103716340	103716341
chr8	103720731	103720732
chr8	103754859	103754860
chr8	103792210	103792211
chr8	103826128	103826129
chr8	103831953	103831954
chr8	103831960	103831961
chr8	103835693	103835694
chr8	103842373	103842374
chr8	103852585	103852586
chr8	103852592	103852593
chr8	103852606	103852607
chr8	103852619	103852620
chr8	103888645	103888646
chr8	103902457	103902458
chr8	103911519	103911520
chr8	103940026	103940027
chr8	103943075	103943076
chr8	103945074	103945075
chr8	103951409	103951410
chr8	103951414	103951415
chr8	103952323	103952324
chr8	103968355	103968356
chr8	103968402	103968403
chr8	103968407	103968408
chr8	103968413	103968414
chr8	103984050	103984051
chr8	103992880	103992881
chr8	103994438	103994439
chr8	103997499	103997500
chr8	104007064	104007065
chr8	104026623	104026624
chr8	104034321	104034322
chr8	104080735	104080736
chr8	104084438	104084439
chr8	104091164	104091165
chr8	104093736	104093737
chr8	104093744	104093745
chr8	104093761	104093762
chr8	104093869	104093870
chr8	104094008	104094009
chr8	104095473	104095474
chr8	104100695	104100696
chr8	104105043	104105044
chr8	104110251	104110252
chr8	104110257	104110258
chr8	104120340	104120341
chr8	104159998	104159999
chr8	104166011	104166012
chr8	104195886	104195887
chr8	104213677	104213678
chr8	104218255	104218256
chr8	104218292	104218293
chr8	104256321	104256322
chr8	104271950	104271951
chr8	104272298	104272299
chr8	104272483	104272484
chr8	104272596	104272597
chr8	104272607	104272608
chr8	104272625	104272626
chr8	104277445	104277446
chr8	104278329	104278330
chr8	104302668	104302669
chr8	104313740	104313741
chr8	104315663	104315664
chr8	104323643	104323644
chr8	104327493	104327494
chr8	104328267	104328268
chr8	104335199	104335200
chr8	104335221	104335222
chr8	104335231	104335232
chr8	104335257	104335258
chr8	104335269	104335270
chr8	104335283	104335284
chr8	104335331	104335332
chr8	104335343	104335344
chr8	104382078	104382079
chr8	104387046	104387047
chr8	104387052	104387053
chr8	104387058	104387059
chr8	104387064	104387065
chr8	104391311	104391312
chr8	104391351	104391352
chr8	104391352	104391353
chr8	104406359	104406360
chr8	104406376	104406377
chr8	104407790	104407791
chr8	104407796	104407797
chr8	104407802	104407803
chr8	104407808	104407809
chr8	104407814	104407815
chr8	104483679	104483680
chr8	104524121	104524122
chr8	104524129	104524130
chr8	104524133	104524134
chr8	104524149	104524150
chr8	104524205	104524206
chr8	104524221	104524222
chr8	104524239	104524240
chr8	104524259	104524260
chr8	104524269	104524270
chr8	104524287	104524288
chr8	104533760	104533761
chr8	104533765	104533766
chr8	104557220	104557221
chr8	104564965	104564966
chr8	104572437	104572438
chr8	104572535	104572536
chr8	104574339	104574340
chr8	104585897	104585898
chr8	104595357	104595358
chr8	104615347	104615348
chr8	104631387	104631388
chr8	104637667	104637668
chr8	104685426	104685427
chr8	104689238	104689239
chr8	104689291	104689292
chr8	104689387	104689388
chr8	104690276	104690277
chr8	104694736	104694737
chr8	104697817	104697818
chr8	104717894	104717895
chr8	104718122	104718123
chr8	104771027	104771028
chr8	104845703	104845704
chr8	104855872	104855873
chr8	104910235	104910236
chr8	104919340	104919341
chr8	104952479	104952480
chr8	104956156	104956157
chr8	104956162	104956163
chr8	104968793	104968794
chr8	104969172	104969173
chr8	104969342	104969343
chr8	104989755	104989756
chr8	104989759	104989760
chr8	104989763	104989764
chr8	105001728	105001729
chr8	105007719	105007720
chr8	105021993	105021994
chr8	105032542	105032543
chr8	105032555	105032556
chr8	105032591	105032592
chr8	105032597	105032598
chr8	105037277	105037278
chr8	105037281	105037282
chr8	105037282	105037283
chr8	105037346	105037347
chr8	105037352	105037353
chr8	105049187	105049188
chr8	105050577	105050578
chr8	105094942	105094943
chr8	105099625	105099626
chr8	105099629	105099630
chr8	105099633	105099634
chr8	105100313	105100314
chr8	105105468	105105469
chr8	105110314	105110315
chr8	105110370	105110371
chr8	105125278	105125279
chr8	105134725	105134726
chr8	105164045	105164046
chr8	105167539	105167540
chr8	105174422	105174423
chr8	105198345	105198346
chr8	105219174	105219175
chr8	105219665	105219666
chr8	105222286	105222287
chr8	105236786	105236787
chr8	105238179	105238180
chr8	105240576	105240577
chr8	105267537	105267538
chr8	105275740	105275741
chr8	105275747	105275748
chr8	105275754	105275755
chr8	105302549	105302550
chr8	105306107	105306108
chr8	105320845	105320846
chr8	105321029	105321030
chr8	105333218	105333219
chr8	105333225	105333226
chr8	105340350	105340351
chr8	105340355	105340356
chr8	105340360	105340361
chr8	105340365	105340366
chr8	105340370	105340371
chr8	105360025	105360026
chr8	105362270	105362271
chr8	105396775	105396776
chr8	105396805	105396806
chr8	105396822	105396823
chr8	105482696	105482697
chr8	105508845	105508846
chr8	105508867	105508868
chr8	105520338	105520339
chr8	105535629	105535630
chr8	105576042	105576043
chr8	105585261	105585262
chr8	105590260	105590261
chr8	105593312	105593313
chr8	105593337	105593338
chr8	105602605	105602606
chr8	105632387	105632388
chr8	105642296	105642297
chr8	105646717	105646718
chr8	105649301	105649302
chr8	105650389	105650390
chr8	105650392	105650393
chr8	105658512	105658513
chr8	105660193	105660194
chr8	105665496	105665497
chr8	105676605	105676606
chr8	105694537	105694538
chr8	105704918	105704919
chr8	105705601	105705602
chr8	105705607	105705608
chr8	105737062	105737063
chr8	105746137	105746138
chr8	105758993	105758994
chr8	105767970	105767971
chr8	105767976	105767977
chr8	105786702	105786703
chr8	105794021	105794022
chr8	105796547	105796548
chr8	105796550	105796551
chr8	105796556	105796557
chr8	105796578	105796579
chr8	105796600	105796601
chr8	105816325	105816326
chr8	105816428	105816429
chr8	105839717	105839718
chr8	105854112	105854113
chr8	105857380	105857381
chr8	105857394	105857395
chr8	105924971	105924972
chr8	105952476	105952477
chr8	105962947	105962948
chr8	105962954	105962955
chr8	105962960	105962961
chr8	105962968	105962969
chr8	105972179	105972180
chr8	105972303	105972304
chr8	105992777	105992778
chr8	106007465	106007466
chr8	106012120	106012121
chr8	106014632	106014633
chr8	106020309	106020310
chr8	106031143	106031144
chr8	106033979	106033980
chr8	106045568	106045569
chr8	106045573	106045574
chr8	106045578	106045579
chr8	106045583	106045584
chr8	106047763	106047764
chr8	106055844	106055845
chr8	106071882	106071883
chr8	106081384	106081385
chr8	106107440	106107441
chr8	106107448	106107449
chr8	106115627	106115628
chr8	106143130	106143131
chr8	106147619	106147620
chr8	106147623	106147624
chr8	106148140	106148141
chr8	106149704	106149705
chr8	106149736	106149737
chr8	106168070	106168071
chr8	106168090	106168091
chr8	106168095	106168096
chr8	106168100	106168101
chr8	106190281	106190282
chr8	106190307	106190308
chr8	106190694	106190695
chr8	106190699	106190700
chr8	106197557	106197558
chr8	106200554	106200555
chr8	106204078	106204079
chr8	106218909	106218910
chr8	106225653	106225654
chr8	106288505	106288506
chr8	106330206	106330207
chr8	106356756	106356757
chr8	106370042	106370043
chr8	106437249	106437250
chr8	106458545	106458546
chr8	106458559	106458560
chr8	106459644	106459645
chr8	106459658	106459659
chr8	106460134	106460135
chr8	106460144	106460145
chr8	106460171	106460172
chr8	106477504	106477505
chr8	106477524	106477525
chr8	106494900	106494901
chr8	106500858	106500859
chr8	106509660	106509661
chr8	106512773	106512774
chr8	106523245	106523246
chr8	106542941	106542942
chr8	106562813	106562814
chr8	106572945	106572946
chr8	106572954	106572955
chr8	106580835	106580836
chr8	106584680	106584681
chr8	106586844	106586845
chr8	106592655	106592656
chr8	106636270	106636271
chr8	106640599	106640600
chr8	106640603	106640604
chr8	106645807	106645808
chr8	106653060	106653061
chr8	106674837	106674838
chr8	106676502	106676503
chr8	106676861	106676862
chr8	106676864	106676865
chr8	106678427	106678428
chr8	106678520	106678521
chr8	106678946	106678947
chr8	106678970	106678971
chr8	106679020	106679021
chr8	106679257	106679258
chr8	106679292	106679293
chr8	106680003	106680004
chr8	106680006	106680007
chr8	106680382	106680383
chr8	106680404	106680405
chr8	106680470	106680471
chr8	106680729	106680730
chr8	106684710	106684711
chr8	106684711	106684712
chr8	106687842	106687843
chr8	106697936	106697937
chr8	106708859	106708860
chr8	106708877	106708878
chr8	106721729	106721730
chr8	106721735	106721736
chr8	106721829	106721830
chr8	106721843	106721844
chr8	106721846	106721847
chr8	106721859	106721860
chr8	106721875	106721876
chr8	106721968	106721969
chr8	106722078	106722079
chr8	106728986	106728987
chr8	106728992	106728993
chr8	106731549	106731550
chr8	106734948	106734949
chr8	106734952	106734953
chr8	106734956	106734957
chr8	106734960	106734961
chr8	106739179	106739180
chr8	106739184	106739185
chr8	106739686	106739687
chr8	106745121	106745122
chr8	106750898	106750899
chr8	106752304	106752305
chr8	106752961	106752962
chr8	106752971	106752972
chr8	106752985	106752986
chr8	106753045	106753046
chr8	106754369	106754370
chr8	106766210	106766211
chr8	106766335	106766336
chr8	106766343	106766344
chr8	106766700	106766701
chr8	106767951	106767952
chr8	106767960	106767961
chr8	106767965	106767966
chr8	106768233	106768234
chr8	106772580	106772581
chr8	106772582	106772583
chr8	106772584	106772585
chr8	106772596	106772597
chr8	106772598	106772599
chr8	106775556	106775557
chr8	106777977	106777978
chr8	106779998	106779999
chr8	106783527	106783528
chr8	106785379	106785380
chr8	106787790	106787791
chr8	106787802	106787803
chr8	106791469	106791470
chr8	106791485	106791486
chr8	106795576	106795577
chr8	106797864	106797865
chr8	106802648	106802649
chr8	106812531	106812532
chr8	106813538	106813539
chr8	106813694	106813695
chr8	106817200	106817201
chr8	106817208	106817209
chr8	106817420	106817421
chr8	106817661	106817662
chr8	106824617	106824618
chr8	106841120	106841121
chr8	106854349	106854350
chr8	106866632	106866633
chr8	106876307	106876308
chr8	106876313	106876314
chr8	106876320	106876321
chr8	106881674	106881675
chr8	106909701	106909702
chr8	106921919	106921920
chr8	106921925	106921926
chr8	106924089	106924090
chr8	106924264	106924265
chr8	106926659	106926660
chr8	106927998	106927999
chr8	106933984	106933985
chr8	106955575	106955576
chr8	106960230	106960231
chr8	106967193	106967194
chr8	106968096	106968097
chr8	106969278	106969279
chr8	106974457	106974458
chr8	106976215	106976216
chr8	106976221	106976222
chr8	106976229	106976230
chr8	106976235	106976236
chr8	106976242	106976243
chr8	106998703	106998704
chr8	107000151	107000152
chr8	107014819	107014820
chr8	107014835	107014836
chr8	107050114	107050115
chr8	107051042	107051043
chr8	107051315	107051316
chr8	107064825	107064826
chr8	107087570	107087571
chr8	107087572	107087573
chr8	107088333	107088334
chr8	107088343	107088344
chr8	107088349	107088350
chr8	107088350	107088351
chr8	107088351	107088352
chr8	107088355	107088356
chr8	107093633	107093634
chr8	107096926	107096927
chr8	107097602	107097603
chr8	107103918	107103919
chr8	107103937	107103938
chr8	107106050	107106051
chr8	107115661	107115662
chr8	107117013	107117014
chr8	107117018	107117019
chr8	107117023	107117024
chr8	107117386	107117387
chr8	107120654	107120655
chr8	107125653	107125654
chr8	107125654	107125655
chr8	107134568	107134569
chr8	107135015	107135016
chr8	107136363	107136364
chr8	107140036	107140037
chr8	107140111	107140112
chr8	107140117	107140118
chr8	107144996	107144997
chr8	107146069	107146070
chr8	107146073	107146074
chr8	107146075	107146076
chr8	107156437	107156438
chr8	107156450	107156451
chr8	107156482	107156483
chr8	107156493	107156494
chr8	107166145	107166146
chr8	107169536	107169537
chr8	107183636	107183637
chr8	107195595	107195596
chr8	107231039	107231040
chr8	107231043	107231044
chr8	107231305	107231306
chr8	107235552	107235553
chr8	107235558	107235559
chr8	107235564	107235565
chr8	107235600	107235601
chr8	107235638	107235639
chr8	107235641	107235642
chr8	107237705	107237706
chr8	107241234	107241235
chr8	107241239	107241240
chr8	107241245	107241246
chr8	107243728	107243729
chr8	107263217	107263218
chr8	107263232	107263233
chr8	107275990	107275991
chr8	107275995	107275996
chr8	107282060	107282061
chr8	107285533	107285534
chr8	107287335	107287336
chr8	107293916	107293917
chr8	107298520	107298521
chr8	107302071	107302072
chr8	107302445	107302446
chr8	107318739	107318740
chr8	107321511	107321512
chr8	107353140	107353141
chr8	107353147	107353148
chr8	107361062	107361063
chr8	107374577	107374578
chr8	107392313	107392314
chr8	107395566	107395567
chr8	107419075	107419076
chr8	107426015	107426016
chr8	107426020	107426021
chr8	107428482	107428483
chr8	107437086	107437087
chr8	107450278	107450279
chr8	107466684	107466685
chr8	107468378	107468379
chr8	107511559	107511560
chr8	107512836	107512837
chr8	107513877	107513878
chr8	107528136	107528137
chr8	107532048	107532049
chr8	107544770	107544771
chr8	107553801	107553802
chr8	107553805	107553806
chr8	107553811	107553812
chr8	107554334	107554335
chr8	107554339	107554340
chr8	107570444	107570445
chr8	107585613	107585614
chr8	107585621	107585622
chr8	107585633	107585634
chr8	107585641	107585642
chr8	107585647	107585648
chr8	107611628	107611629
chr8	107615144	107615145
chr8	107618183	107618184
chr8	107619298	107619299
chr8	107620374	107620375
chr8	107620376	107620377
chr8	107621675	107621676
chr8	107633613	107633614
chr8	107633648	107633649
chr8	107633710	107633711
chr8	107633722	107633723
chr8	107633729	107633730
chr8	107635887	107635888
chr8	107635924	107635925
chr8	107635929	107635930
chr8	107636120	107636121
chr8	107636152	107636153
chr8	107636153	107636154
chr8	107636177	107636178
chr8	107636190	107636191
chr8	107636213	107636214
chr8	107636268	107636269
chr8	107636599	107636600
chr8	107636630	107636631
chr8	107636631	107636632
chr8	107639095	107639096
chr8	107644052	107644053
chr8	107644060	107644061
chr8	107644167	107644168
chr8	107651173	107651174
chr8	107657093	107657094
chr8	107657981	107657982
chr8	107657987	107657988
chr8	107665811	107665812
chr8	107670086	107670087
chr8	107681555	107681556
chr8	107681886	107681887
chr8	107681891	107681892
chr8	107687311	107687312
chr8	107689406	107689407
chr8	107689408	107689409
chr8	107689417	107689418
chr8	107689425	107689426
chr8	107689430	107689431
chr8	107701408	107701409
chr8	107706543	107706544
chr8	107706549	107706550
chr8	107706585	107706586
chr8	107709658	107709659
chr8	107710885	107710886
chr8	107710891	107710892
chr8	107715798	107715799
chr8	107720646	107720647
chr8	107726063	107726064
chr8	107726066	107726067
chr8	107768136	107768137
chr8	107768205	107768206
chr8	107773817	107773818
chr8	107773821	107773822
chr8	107775481	107775482
chr8	107776425	107776426
chr8	107786260	107786261
chr8	107790160	107790161
chr8	107791278	107791279
chr8	107798209	107798210
chr8	107809592	107809593
chr8	107809611	107809612
chr8	107810257	107810258
chr8	107811536	107811537
chr8	107811564	107811565
chr8	107811574	107811575
chr8	107811606	107811607
chr8	107812570	107812571
chr8	107812576	107812577
chr8	107819334	107819335
chr8	107820656	107820657
chr8	107820869	107820870
chr8	107823529	107823530
chr8	107823716	107823717
chr8	107823722	107823723
chr8	107826043	107826044
chr8	107834762	107834763
chr8	107838012	107838013
chr8	107853532	107853533
chr8	107855003	107855004
chr8	107860613	107860614
chr8	107876316	107876317
chr8	107876319	107876320
chr8	107876331	107876332
chr8	107876394	107876395
chr8	107876406	107876407
chr8	107876436	107876437
chr8	107878186	107878187
chr8	107878225	107878226
chr8	107878247	107878248
chr8	107878286	107878287
chr8	107878303	107878304
chr8	107879679	107879680
chr8	107880687	107880688
chr8	107880713	107880714
chr8	107880785	107880786
chr8	107887963	107887964
chr8	107887985	107887986
chr8	107893555	107893556
chr8	107893557	107893558
chr8	107893559	107893560
chr8	107895526	107895527
chr8	107895538	107895539
chr8	107899655	107899656
chr8	107903474	107903475
chr8	107903484	107903485
chr8	107904257	107904258
chr8	107913523	107913524
chr8	107921781	107921782
chr8	107927599	107927600
chr8	107927639	107927640
chr8	107939869	107939870
chr8	107943089	107943090
chr8	107943094	107943095
chr8	107943808	107943809
chr8	107945816	107945817
chr8	107946610	107946611
chr8	107948729	107948730
chr8	107954868	107954869
chr8	107964733	107964734
chr8	107967186	107967187
chr8	107968326	107968327
chr8	107978175	107978176
chr8	107978179	107978180
chr8	107978254	107978255
chr8	107983674	107983675
chr8	107989540	107989541
chr8	107994277	107994278
chr8	107995122	107995123
chr8	107995131	107995132
chr8	107995164	107995165
chr8	108014632	108014633
chr8	108024007	108024008
chr8	108026071	108026072
chr8	108026634	108026635
chr8	108026642	108026643
chr8	108026648	108026649
chr8	108035361	108035362
chr8	108050789	108050790
chr8	108050790	108050791
chr8	108057084	108057085
chr8	108077255	108077256
chr8	108077279	108077280
chr8	108078147	108078148
chr8	108089597	108089598
chr8	108109816	108109817
chr8	108119399	108119400
chr8	108123875	108123876
chr8	108129398	108129399
chr8	108129427	108129428
chr8	108129676	108129677
chr8	108130020	108130021
chr8	108130178	108130179
chr8	108142051	108142052
chr8	108142232	108142233
chr8	108148406	108148407
chr8	108152352	108152353
chr8	108164180	108164181
chr8	108164184	108164185
chr8	108164188	108164189
chr8	108164192	108164193
chr8	108165484	108165485
chr8	108166060	108166061
chr8	108168732	108168733
chr8	108169369	108169370
chr8	108169372	108169373
chr8	108184625	108184626
chr8	108184940	108184941
chr8	108186125	108186126
chr8	108186202	108186203
chr8	108197520	108197521
chr8	108218987	108218988
chr8	108222762	108222763
chr8	108222768	108222769
chr8	108222779	108222780
chr8	108231663	108231664
chr8	108247535	108247536
chr8	108258541	108258542
chr8	108270343	108270344
chr8	108270349	108270350
chr8	108289308	108289309
chr8	108300089	108300090
chr8	108345544	108345545
chr8	108362963	108362964
chr8	108363463	108363464
chr8	108387921	108387922
chr8	108387927	108387928
chr8	108444580	108444581
chr8	108445126	108445127
chr8	108450913	108450914
chr8	108452188	108452189
chr8	108452194	108452195
chr8	108469630	108469631
chr8	108469635	108469636
chr8	108469641	108469642
chr8	108478100	108478101
chr8	108478106	108478107
chr8	108479789	108479790
chr8	108487710	108487711
chr8	108497516	108497517
chr8	108497524	108497525
chr8	108497534	108497535
chr8	108514311	108514312
chr8	108514312	108514313
chr8	108514321	108514322
chr8	108538499	108538500
chr8	108538504	108538505
chr8	108547334	108547335
chr8	108547350	108547351
chr8	108547573	108547574
chr8	108550249	108550250
chr8	108550280	108550281
chr8	108552052	108552053
chr8	108552080	108552081
chr8	108552090	108552091
chr8	108561954	108561955
chr8	108561958	108561959
chr8	108565057	108565058
chr8	108575864	108575865
chr8	108575884	108575885
chr8	108583101	108583102
chr8	108584031	108584032
chr8	108596648	108596649
chr8	108596649	108596650
chr8	108603476	108603477
chr8	108606041	108606042
chr8	108606049	108606050
chr8	108606054	108606055
chr8	108607558	108607559
chr8	108613249	108613250
chr8	108623496	108623497
chr8	108623528	108623529
chr8	108625557	108625558
chr8	108625561	108625562
chr8	108641124	108641125
chr8	108641130	108641131
chr8	108641136	108641137
chr8	108642425	108642426
chr8	108657673	108657674
chr8	108661210	108661211
chr8	108685962	108685963
chr8	108692221	108692222
chr8	108692648	108692649
chr8	108692656	108692657
chr8	108703180	108703181
chr8	108707969	108707970
chr8	108707977	108707978
chr8	108707983	108707984
chr8	108707990	108707991
chr8	108708197	108708198
chr8	108711067	108711068
chr8	108725985	108725986
chr8	108725987	108725988
chr8	108736727	108736728
chr8	108769388	108769389
chr8	108771327	108771328
chr8	108771339	108771340
chr8	108772375	108772376
chr8	108781200	108781201
chr8	108783924	108783925
chr8	108790039	108790040
chr8	108791702	108791703
chr8	108806408	108806409
chr8	108809681	108809682
chr8	108825604	108825605
chr8	108825611	108825612
chr8	108825619	108825620
chr8	108830521	108830522
chr8	108830891	108830892
chr8	108831209	108831210
chr8	108831228	108831229
chr8	108834997	108834998
chr8	108835004	108835005
chr8	108847929	108847930
chr8	108851584	108851585
chr8	108856466	108856467
chr8	108887390	108887391
chr8	108889029	108889030
chr8	108889031	108889032
chr8	108893017	108893018
chr8	108904642	108904643
chr8	108910361	108910362
chr8	108910367	108910368
chr8	108910379	108910380
chr8	108915110	108915111
chr8	108915118	108915119
chr8	108915158	108915159
chr8	108919307	108919308
chr8	108919313	108919314
chr8	108922110	108922111
chr8	108922112	108922113
chr8	108922122	108922123
chr8	108931590	108931591
chr8	108935428	108935429
chr8	108937974	108937975
chr8	108937992	108937993
chr8	108939145	108939146
chr8	108939485	108939486
chr8	108948450	108948451
chr8	108948462	108948463
chr8	108958232	108958233
chr8	108965694	108965695
chr8	108968715	108968716
chr8	108972599	108972600
chr8	108977348	108977349
chr8	109009095	109009096
chr8	109009101	109009102
chr8	109009109	109009110
chr8	109048267	109048268
chr8	109058541	109058542
chr8	109071215	109071216
chr8	109074603	109074604
chr8	109077877	109077878
chr8	109085219	109085220
chr8	109095268	109095269
chr8	109099442	109099443
chr8	109111755	109111756
chr8	109119970	109119971
chr8	109126463	109126464
chr8	109126489	109126490
chr8	109126730	109126731
chr8	109140796	109140797
chr8	109160602	109160603
chr8	109175630	109175631
chr8	109176977	109176978
chr8	109176983	109176984
chr8	109186787	109186788
chr8	109187654	109187655
chr8	109187661	109187662
chr8	109188413	109188414
chr8	109188418	109188419
chr8	109196847	109196848
chr8	109198459	109198460
chr8	109241181	109241182
chr8	109253658	109253659
chr8	109253662	109253663
chr8	109258779	109258780
chr8	109258785	109258786
chr8	109258791	109258792
chr8	109259847	109259848
chr8	109259871	109259872
chr8	109259876	109259877
chr8	109259882	109259883
chr8	109266877	109266878
chr8	109270028	109270029
chr8	109270033	109270034
chr8	109270038	109270039
chr8	109270053	109270054
chr8	109271422	109271423
chr8	109277342	109277343
chr8	109277348	109277349
chr8	109277354	109277355
chr8	109277510	109277511
chr8	109279832	109279833
chr8	109279888	109279889
chr8	109279892	109279893
chr8	109279912	109279913
chr8	109279932	109279933
chr8	109279938	109279939
chr8	109279950	109279951
chr8	109279956	109279957
chr8	109279962	109279963
chr8	109279968	109279969
chr8	109279974	109279975
chr8	109280483	109280484
chr8	109280523	109280524
chr8	109280602	109280603
chr8	109286755	109286756
chr8	109286757	109286758
chr8	109286769	109286770
chr8	109286781	109286782
chr8	109290434	109290435
chr8	109290438	109290439
chr8	109292295	109292296
chr8	109292868	109292869
chr8	109293087	109293088
chr8	109293215	109293216
chr8	109293315	109293316
chr8	109293338	109293339
chr8	109293954	109293955
chr8	109294067	109294068
chr8	109294168	109294169
chr8	109304893	109304894
chr8	109305708	109305709
chr8	109311463	109311464
chr8	109312635	109312636
chr8	109325631	109325632
chr8	109342724	109342725
chr8	109342728	109342729
chr8	109351563	109351564
chr8	109351573	109351574
chr8	109351696	109351697
chr8	109352980	109352981
chr8	109352985	109352986
chr8	109356031	109356032
chr8	109361460	109361461
chr8	109369427	109369428
chr8	109383183	109383184
chr8	109383233	109383234
chr8	109407354	109407355
chr8	109407360	109407361
chr8	109407366	109407367
chr8	109421055	109421056
chr8	109432496	109432497
chr8	109434007	109434008
chr8	109436684	109436685
chr8	109444879	109444880
chr8	109444925	109444926
chr8	109444927	109444928
chr8	109444931	109444932
chr8	109444932	109444933
chr8	109444934	109444935
chr8	109444937	109444938
chr8	109444938	109444939
chr8	109444939	109444940
chr8	109445616	109445617
chr8	109446601	109446602
chr8	109449729	109449730
chr8	109449733	109449734
chr8	109449775	109449776
chr8	109449783	109449784
chr8	109467411	109467412
chr8	109467454	109467455
chr8	109468378	109468379
chr8	109470294	109470295
chr8	109473428	109473429
chr8	109473977	109473978
chr8	109476538	109476539
chr8	109476554	109476555
chr8	109476661	109476662
chr8	109476681	109476682
chr8	109476687	109476688
chr8	109477416	109477417
chr8	109478711	109478712
chr8	109487666	109487667
chr8	109517348	109517349
chr8	109517358	109517359
chr8	109526365	109526366
chr8	109526384	109526385
chr8	109531846	109531847
chr8	109531851	109531852
chr8	109531867	109531868
chr8	109544141	109544142
chr8	109551268	109551269
chr8	109609971	109609972
chr8	109613765	109613766
chr8	109613767	109613768
chr8	109613803	109613804
chr8	109618754	109618755
chr8	109636032	109636033
chr8	109636077	109636078
chr8	109643008	109643009
chr8	109643699	109643700
chr8	109649256	109649257
chr8	109712800	109712801
chr8	109712806	109712807
chr8	109727290	109727291
chr8	109727302	109727303
chr8	109749210	109749211
chr8	109749651	109749652
chr8	109751499	109751500
chr8	109751506	109751507
chr8	109751508	109751509
chr8	109751790	109751791
chr8	109751805	109751806
chr8	109751807	109751808
chr8	109751815	109751816
chr8	109751819	109751820
chr8	109751833	109751834
chr8	109751861	109751862
chr8	109752074	109752075
chr8	109762096	109762097
chr8	109762120	109762121
chr8	109768727	109768728
chr8	109768767	109768768
chr8	109771689	109771690
chr8	109771690	109771691
chr8	109771731	109771732
chr8	109771735	109771736
chr8	109771739	109771740
chr8	109781202	109781203
chr8	109794811	109794812
chr8	109807470	109807471
chr8	109807486	109807487
chr8	109809304	109809305
chr8	109815958	109815959
chr8	109815964	109815965
chr8	109815977	109815978
chr8	109816011	109816012
chr8	109816292	109816293
chr8	109830007	109830008
chr8	109830012	109830013
chr8	109840219	109840220
chr8	109840221	109840222
chr8	109849356	109849357
chr8	109849372	109849373
chr8	109856354	109856355
chr8	109867844	109867845
chr8	109884429	109884430
chr8	109884593	109884594
chr8	109884597	109884598
chr8	109884648	109884649
chr8	109884653	109884654
chr8	109884657	109884658
chr8	109884677	109884678
chr8	109884761	109884762
chr8	109886362	109886363
chr8	109886366	109886367
chr8	109895279	109895280
chr8	109924744	109924745
chr8	109926544	109926545
chr8	109926554	109926555
chr8	109926560	109926561
chr8	109926582	109926583
chr8	109926612	109926613
chr8	109926624	109926625
chr8	109936897	109936898
chr8	109951074	109951075
chr8	109956528	109956529
chr8	109958441	109958442
chr8	109967080	109967081
chr8	109974427	109974428
chr8	109990322	109990323
chr8	110007137	110007138
chr8	110022446	110022447
chr8	110025238	110025239
chr8	110025253	110025254
chr8	110025476	110025477
chr8	110025479	110025480
chr8	110043362	110043363
chr8	110043641	110043642
chr8	110043662	110043663
chr8	110047176	110047177
chr8	110054112	110054113
chr8	110054120	110054121
chr8	110054130	110054131
chr8	110054164	110054165
chr8	110106595	110106596
chr8	110106611	110106612
chr8	110106623	110106624
chr8	110106625	110106626
chr8	110106635	110106636
chr8	110106689	110106690
chr8	110113640	110113641
chr8	110113672	110113673
chr8	110114298	110114299
chr8	110114305	110114306
chr8	110116009	110116010
chr8	110122616	110122617
chr8	110126831	110126832
chr8	110136270	110136271
chr8	110136284	110136285
chr8	110136318	110136319
chr8	110136374	110136375
chr8	110136402	110136403
chr8	110136434	110136435
chr8	110136446	110136447
chr8	110136462	110136463
chr8	110136530	110136531
chr8	110136566	110136567
chr8	110136700	110136701
chr8	110136702	110136703
chr8	110136704	110136705
chr8	110138253	110138254
chr8	110140792	110140793
chr8	110166759	110166760
chr8	110173112	110173113
chr8	110173116	110173117
chr8	110173120	110173121
chr8	110173594	110173595
chr8	110173598	110173599
chr8	110178385	110178386
chr8	110213954	110213955
chr8	110224949	110224950
chr8	110229685	110229686
chr8	110229697	110229698
chr8	110229701	110229702
chr8	110234254	110234255
chr8	110235715	110235716
chr8	110235720	110235721
chr8	110235725	110235726
chr8	110235730	110235731
chr8	110239816	110239817
chr8	110244972	110244973
chr8	110256353	110256354
chr8	110263355	110263356
chr8	110263380	110263381
chr8	110287525	110287526
chr8	110314559	110314560
chr8	110314583	110314584
chr8	110323949	110323950
chr8	110327411	110327412
chr8	110327421	110327422
chr8	110347360	110347361
chr8	110356061	110356062
chr8	110361307	110361308
chr8	110361312	110361313
chr8	110361317	110361318
chr8	110373627	110373628
chr8	110375128	110375129
chr8	110392533	110392534
chr8	110425796	110425797
chr8	110425866	110425867
chr8	110433894	110433895
chr8	110434003	110434004
chr8	110439345	110439346
chr8	110455888	110455889
chr8	110455898	110455899
chr8	110455918	110455919
chr8	110456012	110456013
chr8	110456064	110456065
chr8	110456072	110456073
chr8	110456088	110456089
chr8	110456180	110456181
chr8	110456213	110456214
chr8	110456224	110456225
chr8	110456238	110456239
chr8	110456358	110456359
chr8	110456370	110456371
chr8	110477783	110477784
chr8	110482284	110482285
chr8	110484602	110484603
chr8	110500249	110500250
chr8	110534757	110534758
chr8	110541451	110541452
chr8	110543360	110543361
chr8	110552370	110552371
chr8	110552893	110552894
chr8	110552937	110552938
chr8	110558289	110558290
chr8	110558293	110558294
chr8	110558297	110558298
chr8	110558301	110558302
chr8	110564819	110564820
chr8	110571289	110571290
chr8	110571313	110571314
chr8	110571325	110571326
chr8	110571333	110571334
chr8	110571349	110571350
chr8	110571353	110571354
chr8	110571413	110571414
chr8	110571417	110571418
chr8	110571455	110571456
chr8	110571457	110571458
chr8	110571459	110571460
chr8	110571481	110571482
chr8	110571485	110571486
chr8	110574559	110574560
chr8	110589521	110589522
chr8	110593853	110593854
chr8	110593865	110593866
chr8	110602958	110602959
chr8	110610886	110610887
chr8	110614847	110614848
chr8	110617793	110617794
chr8	110648115	110648116
chr8	110712576	110712577
chr8	110734384	110734385
chr8	110734390	110734391
chr8	110734395	110734396
chr8	110757188	110757189
chr8	110758631	110758632
chr8	110766204	110766205
chr8	110798991	110798992
chr8	110799041	110799042
chr8	110799052	110799053
chr8	110799069	110799070
chr8	110799101	110799102
chr8	110799215	110799216
chr8	110799227	110799228
chr8	110799265	110799266
chr8	110799347	110799348
chr8	110799359	110799360
chr8	110830757	110830758
chr8	110861625	110861626
chr8	110866953	110866954
chr8	110876038	110876039
chr8	110888909	110888910
chr8	110895458	110895459
chr8	110901545	110901546
chr8	110901997	110901998
chr8	110916369	110916370
chr8	110926134	110926135
chr8	110926746	110926747
chr8	110938660	110938661
chr8	110949863	110949864
chr8	110949867	110949868
chr8	110949871	110949872
chr8	110956605	110956606
chr8	110961163	110961164
chr8	110964146	110964147
chr8	110975408	110975409
chr8	110975413	110975414
chr8	110975420	110975421
chr8	110994004	110994005
chr8	110998692	110998693
chr8	111014570	111014571
chr8	111014577	111014578
chr8	111022084	111022085
chr8	111087830	111087831
chr8	111099399	111099400
chr8	111127086	111127087
chr8	111167180	111167181
chr8	111184947	111184948
chr8	111184953	111184954
chr8	111190276	111190277
chr8	111206393	111206394
chr8	111219946	111219947
chr8	111219974	111219975
chr8	111229583	111229584
chr8	111235773	111235774
chr8	111240143	111240144
chr8	111253336	111253337
chr8	111253343	111253344
chr8	111253355	111253356
chr8	111253776	111253777
chr8	111258138	111258139
chr8	111260949	111260950
chr8	111271559	111271560
chr8	111276171	111276172
chr8	111276178	111276179
chr8	111282833	111282834
chr8	111296127	111296128
chr8	111313949	111313950
chr8	111313954	111313955
chr8	111313959	111313960
chr8	111315718	111315719
chr8	111321498	111321499
chr8	111336934	111336935
chr8	111415804	111415805
chr8	111421320	111421321
chr8	111431934	111431935
chr8	111433412	111433413
chr8	111459628	111459629
chr8	111492342	111492343
chr8	111497104	111497105
chr8	111497115	111497116
chr8	111511326	111511327
chr8	111511331	111511332
chr8	111521837	111521838
chr8	111524827	111524828
chr8	111524834	111524835
chr8	111524844	111524845
chr8	111524850	111524851
chr8	111536008	111536009
chr8	111536285	111536286
chr8	111536291	111536292
chr8	111536308	111536309
chr8	111536343	111536344
chr8	111536373	111536374
chr8	111536454	111536455
chr8	111536460	111536461
chr8	111536703	111536704
chr8	111542993	111542994
chr8	111542999	111543000
chr8	111543007	111543008
chr8	111550334	111550335
chr8	111550344	111550345
chr8	111556842	111556843
chr8	111566073	111566074
chr8	111575395	111575396
chr8	111581762	111581763
chr8	111594474	111594475
chr8	111616449	111616450
chr8	111647682	111647683
chr8	111647687	111647688
chr8	111647692	111647693
chr8	111647697	111647698
chr8	111652132	111652133
chr8	111671897	111671898
chr8	111745281	111745282
chr8	111747485	111747486
chr8	111747490	111747491
chr8	111749148	111749149
chr8	111749153	111749154
chr8	111751226	111751227
chr8	111751263	111751264
chr8	111788893	111788894
chr8	111817950	111817951
chr8	111847159	111847160
chr8	111859049	111859050
chr8	111859065	111859066
chr8	111859070	111859071
chr8	111860755	111860756
chr8	111860761	111860762
chr8	111867994	111867995
chr8	111868001	111868002
chr8	111900015	111900016
chr8	111900041	111900042
chr8	111906094	111906095
chr8	111906100	111906101
chr8	111906106	111906107
chr8	111906120	111906121
chr8	111906384	111906385
chr8	111925768	111925769
chr8	111938031	111938032
chr8	111938277	111938278
chr8	111956238	111956239
chr8	111956243	111956244
chr8	111963409	111963410
chr8	111963416	111963417
chr8	111965584	111965585
chr8	111967637	111967638
chr8	111981546	111981547
chr8	111990529	111990530
chr8	111998878	111998879
chr8	112030992	112030993
chr8	112038182	112038183
chr8	112038187	112038188
chr8	112039660	112039661
chr8	112039684	112039685
chr8	112039696	112039697
chr8	112039718	112039719
chr8	112039756	112039757
chr8	112039764	112039765
chr8	112039784	112039785
chr8	112039796	112039797
chr8	112082098	112082099
chr8	112095439	112095440
chr8	112097100	112097101
chr8	112103953	112103954
chr8	112122863	112122864
chr8	112122872	112122873
chr8	112122894	112122895
chr8	112138337	112138338
chr8	112168050	112168051
chr8	112168068	112168069
chr8	112175433	112175434
chr8	112199915	112199916
chr8	112229400	112229401
chr8	112229405	112229406
chr8	112229417	112229418
chr8	112229453	112229454
chr8	112239124	112239125
chr8	112241216	112241217
chr8	112242103	112242104
chr8	112251891	112251892
chr8	112251914	112251915
chr8	112255433	112255434
chr8	112272943	112272944
chr8	112287489	112287490
chr8	112293706	112293707
chr8	112310631	112310632
chr8	112315554	112315555
chr8	112338186	112338187
chr8	112338860	112338861
chr8	112340982	112340983
chr8	112352787	112352788
chr8	112366556	112366557
chr8	112367532	112367533
chr8	112367861	112367862
chr8	112367873	112367874
chr8	112367894	112367895
chr8	112367944	112367945
chr8	112386503	112386504
chr8	112411187	112411188
chr8	112435659	112435660
chr8	112435668	112435669
chr8	112435676	112435677
chr8	112438937	112438938
chr8	112438945	112438946
chr8	112496222	112496223
chr8	112496228	112496229
chr8	112496233	112496234
chr8	112499014	112499015
chr8	112499022	112499023
chr8	112506320	112506321
chr8	112519700	112519701
chr8	112527957	112527958
chr8	112528240	112528241
chr8	112528266	112528267
chr8	112528285	112528286
chr8	112541605	112541606
chr8	112552354	112552355
chr8	112552359	112552360
chr8	112552365	112552366
chr8	112552371	112552372
chr8	112552376	112552377
chr8	112583317	112583318
chr8	112584214	112584215
chr8	112592050	112592051
chr8	112627443	112627444
chr8	112627450	112627451
chr8	112627456	112627457
chr8	112670923	112670924
chr8	112671312	112671313
chr8	112674177	112674178
chr8	112678305	112678306
chr8	112724133	112724134
chr8	112724141	112724142
chr8	112724142	112724143
chr8	112724153	112724154
chr8	112731626	112731627
chr8	112749231	112749232
chr8	112754324	112754325
chr8	112754330	112754331
chr8	112754336	112754337
chr8	112766410	112766411
chr8	112791079	112791080
chr8	112804643	112804644
chr8	112804649	112804650
chr8	112809493	112809494
chr8	112836437	112836438
chr8	112855557	112855558
chr8	112894093	112894094
chr8	112935019	112935020
chr8	112957820	112957821
chr8	112957825	112957826
chr8	112997823	112997824
chr8	112999978	112999979
chr8	113015033	113015034
chr8	113021722	113021723
chr8	113022383	113022384
chr8	113039258	113039259
chr8	113057460	113057461
chr8	113074526	113074527
chr8	113079521	113079522
chr8	113104310	113104311
chr8	113104347	113104348
chr8	113108999	113109000
chr8	113109016	113109017
chr8	113109023	113109024
chr8	113109028	113109029
chr8	113109414	113109415
chr8	113110550	113110551
chr8	113123289	113123290
chr8	113133868	113133869
chr8	113133880	113133881
chr8	113133886	113133887
chr8	113171347	113171348
chr8	113186460	113186461
chr8	113186498	113186499
chr8	113255632	113255633
chr8	113265574	113265575
chr8	113268617	113268618
chr8	113289289	113289290
chr8	113341123	113341124
chr8	113354612	113354613
chr8	113354623	113354624
chr8	113413911	113413912
chr8	113413915	113413916
chr8	113452187	113452188
chr8	113460136	113460137
chr8	113460140	113460141
chr8	113493601	113493602
chr8	113498964	113498965
chr8	113500621	113500622
chr8	113504827	113504828
chr8	113529580	113529581
chr8	113529893	113529894
chr8	113532314	113532315
chr8	113534274	113534275
chr8	113544488	113544489
chr8	113544495	113544496
chr8	113547016	113547017
chr8	113547031	113547032
chr8	113553351	113553352
chr8	113553446	113553447
chr8	113573649	113573650
chr8	113573735	113573736
chr8	113573977	113573978
chr8	113577014	113577015
chr8	113577077	113577078
chr8	113590601	113590602
chr8	113602273	113602274
chr8	113602285	113602286
chr8	113602367	113602368
chr8	113602370	113602371
chr8	113652690	113652691
chr8	113655821	113655822
chr8	113663998	113663999
chr8	113666992	113666993
chr8	113680102	113680103
chr8	113688755	113688756
chr8	113716646	113716647
chr8	113725004	113725005
chr8	113734883	113734884
chr8	113737122	113737123
chr8	113748127	113748128
chr8	113748396	113748397
chr8	113781979	113781980
chr8	113782035	113782036
chr8	113782039	113782040
chr8	113783401	113783402
chr8	113783424	113783425
chr8	113783428	113783429
chr8	113783485	113783486
chr8	113783507	113783508
chr8	113784359	113784360
chr8	113785069	113785070
chr8	113785077	113785078
chr8	113785087	113785088
chr8	113785993	113785994
chr8	113786001	113786002
chr8	113786009	113786010
chr8	113786017	113786018
chr8	113786022	113786023
chr8	113786023	113786024
chr8	113786030	113786031
chr8	113786152	113786153
chr8	113786168	113786169
chr8	113786180	113786181
chr8	113788057	113788058
chr8	113812153	113812154
chr8	113813994	113813995
chr8	113821886	113821887
chr8	113835371	113835372
chr8	113836190	113836191
chr8	113836775	113836776
chr8	113875448	113875449
chr8	113875454	113875455
chr8	113875466	113875467
chr8	113875717	113875718
chr8	113875778	113875779
chr8	113883693	113883694
chr8	113885659	113885660
chr8	113893649	113893650
chr8	113924749	113924750
chr8	113924751	113924752
chr8	113928683	113928684
chr8	113928703	113928704
chr8	113929539	113929540
chr8	113931925	113931926
chr8	113932310	113932311
chr8	113939181	113939182
chr8	113944676	113944677
chr8	113949899	113949900
chr8	113956225	113956226
chr8	113982228	113982229
chr8	113992381	113992382
chr8	113992493	113992494
chr8	114005034	114005035
chr8	114017005	114017006
chr8	114019378	114019379
chr8	114019447	114019448
chr8	114024128	114024129
chr8	114024134	114024135
chr8	114029937	114029938
chr8	114030139	114030140
chr8	114030150	114030151
chr8	114037093	114037094
chr8	114046058	114046059
chr8	114046060	114046061
chr8	114046066	114046067
chr8	114046082	114046083
chr8	114046094	114046095
chr8	114046108	114046109
chr8	114046124	114046125
chr8	114048258	114048259
chr8	114066579	114066580
chr8	114068356	114068357
chr8	114068388	114068389
chr8	114068396	114068397
chr8	114068412	114068413
chr8	114068415	114068416
chr8	114068427	114068428
chr8	114068436	114068437
chr8	114081973	114081974
chr8	114084043	114084044
chr8	114087888	114087889
chr8	114092268	114092269
chr8	114095495	114095496
chr8	114097454	114097455
chr8	114097462	114097463
chr8	114116838	114116839
chr8	114144282	114144283
chr8	114146939	114146940
chr8	114146963	114146964
chr8	114156071	114156072
chr8	114171180	114171181
chr8	114171741	114171742
chr8	114171750	114171751
chr8	114184385	114184386
chr8	114184399	114184400
chr8	114184405	114184406
chr8	114184423	114184424
chr8	114184429	114184430
chr8	114184444	114184445
chr8	114184453	114184454
chr8	114184459	114184460
chr8	114184465	114184466
chr8	114184492	114184493
chr8	114184510	114184511
chr8	114184516	114184517
chr8	114184528	114184529
chr8	114184538	114184539
chr8	114187663	114187664
chr8	114187664	114187665
chr8	114187670	114187671
chr8	114187698	114187699
chr8	114187710	114187711
chr8	114187744	114187745
chr8	114187756	114187757
chr8	114187768	114187769
chr8	114187774	114187775
chr8	114187780	114187781
chr8	114187792	114187793
chr8	114187802	114187803
chr8	114187894	114187895
chr8	114190346	114190347
chr8	114190362	114190363
chr8	114197895	114197896
chr8	114208960	114208961
chr8	114222824	114222825
chr8	114225853	114225854
chr8	114247609	114247610
chr8	114259656	114259657
chr8	114259662	114259663
chr8	114265327	114265328
chr8	114265472	114265473
chr8	114265596	114265597
chr8	114265679	114265680
chr8	114275246	114275247
chr8	114275256	114275257
chr8	114290813	114290814
chr8	114292340	114292341
chr8	114293311	114293312
chr8	114304676	114304677
chr8	114318602	114318603
chr8	114318688	114318689
chr8	114318694	114318695
chr8	114318951	114318952
chr8	114322752	114322753
chr8	114324606	114324607
chr8	114328532	114328533
chr8	114328983	114328984
chr8	114329211	114329212
chr8	114344458	114344459
chr8	114344488	114344489
chr8	114344498	114344499
chr8	114344508	114344509
chr8	114344513	114344514
chr8	114344518	114344519
chr8	114345803	114345804
chr8	114347502	114347503
chr8	114347510	114347511
chr8	114347518	114347519
chr8	114350847	114350848
chr8	114350853	114350854
chr8	114350875	114350876
chr8	114350877	114350878
chr8	114363721	114363722
chr8	114371502	114371503
chr8	114371519	114371520
chr8	114371559	114371560
chr8	114371565	114371566
chr8	114378519	114378520
chr8	114380803	114380804
chr8	114386041	114386042
chr8	114402332	114402333
chr8	114404452	114404453
chr8	114405960	114405961
chr8	114416440	114416441
chr8	114417396	114417397
chr8	114417405	114417406
chr8	114417412	114417413
chr8	114417421	114417422
chr8	114417425	114417426
chr8	114417426	114417427
chr8	114417431	114417432
chr8	114418920	114418921
chr8	114423290	114423291
chr8	114424134	114424135
chr8	114424136	114424137
chr8	114424192	114424193
chr8	114424274	114424275
chr8	114424286	114424287
chr8	114424308	114424309
chr8	114424336	114424337
chr8	114424338	114424339
chr8	114424354	114424355
chr8	114424588	114424589
chr8	114424592	114424593
chr8	114424622	114424623
chr8	114424628	114424629
chr8	114424797	114424798
chr8	114424801	114424802
chr8	114424811	114424812
chr8	114424831	114424832
chr8	114429264	114429265
chr8	114429268	114429269
chr8	114429272	114429273
chr8	114429276	114429277
chr8	114429284	114429285
chr8	114429296	114429297
chr8	114429304	114429305
chr8	114429308	114429309
chr8	114429316	114429317
chr8	114437622	114437623
chr8	114457213	114457214
chr8	114457220	114457221
chr8	114457261	114457262
chr8	114457269	114457270
chr8	114457287	114457288
chr8	114457289	114457290
chr8	114457291	114457292
chr8	114457295	114457296
chr8	114471221	114471222
chr8	114474917	114474918
chr8	114476356	114476357
chr8	114483482	114483483
chr8	114483488	114483489
chr8	114488322	114488323
chr8	114489788	114489789
chr8	114493704	114493705
chr8	114495046	114495047
chr8	114515099	114515100
chr8	114515107	114515108
chr8	114515115	114515116
chr8	114520978	114520979
chr8	114553000	114553001
chr8	114553007	114553008
chr8	114571538	114571539
chr8	114571550	114571551
chr8	114591653	114591654
chr8	114593831	114593832
chr8	114603974	114603975
chr8	114603982	114603983
chr8	114631653	114631654
chr8	114664425	114664426
chr8	114682687	114682688
chr8	114696192	114696193
chr8	114696204	114696205
chr8	114700145	114700146
chr8	114717443	114717444
chr8	114717447	114717448
chr8	114719047	114719048
chr8	114749676	114749677
chr8	114752710	114752711
chr8	114754973	114754974
chr8	114762931	114762932
chr8	114762971	114762972
chr8	114762976	114762977
chr8	114762981	114762982
chr8	114762986	114762987
chr8	114773868	114773869
chr8	114775584	114775585
chr8	114850414	114850415
chr8	114850422	114850423
chr8	114850428	114850429
chr8	114850434	114850435
chr8	114850440	114850441
chr8	114876945	114876946
chr8	114881121	114881122
chr8	114883359	114883360
chr8	114889272	114889273
chr8	114894803	114894804
chr8	114905095	114905096
chr8	114907790	114907791
chr8	114907820	114907821
chr8	114913970	114913971
chr8	114922966	114922967
chr8	114930508	114930509
chr8	114935668	114935669
chr8	114935746	114935747
chr8	114949814	114949815
chr8	114962534	114962535
chr8	114962539	114962540
chr8	114962544	114962545
chr8	114962550	114962551
chr8	114962556	114962557
chr8	114962562	114962563
chr8	114967346	114967347
chr8	114967350	114967351
chr8	114967354	114967355
chr8	114967397	114967398
chr8	114967489	114967490
chr8	114967493	114967494
chr8	114967528	114967529
chr8	114978179	114978180
chr8	114978203	114978204
chr8	115004806	115004807
chr8	115004846	115004847
chr8	115015224	115015225
chr8	115034266	115034267
chr8	115034652	115034653
chr8	115056644	115056645
chr8	115056722	115056723
chr8	115056728	115056729
chr8	115064593	115064594
chr8	115069726	115069727
chr8	115070089	115070090
chr8	115070093	115070094
chr8	115075383	115075384
chr8	115078896	115078897
chr8	115078908	115078909
chr8	115079035	115079036
chr8	115087619	115087620
chr8	115090823	115090824
chr8	115091319	115091320
chr8	115091346	115091347
chr8	115091350	115091351
chr8	115091360	115091361
chr8	115103212	115103213
chr8	115104522	115104523
chr8	115104543	115104544
chr8	115104544	115104545
chr8	115104571	115104572
chr8	115104578	115104579
chr8	115104579	115104580
chr8	115113179	115113180
chr8	115115224	115115225
chr8	115117514	115117515
chr8	115120531	115120532
chr8	115126650	115126651
chr8	115126661	115126662
chr8	115130438	115130439
chr8	115145509	115145510
chr8	115145523	115145524
chr8	115145533	115145534
chr8	115148062	115148063
chr8	115148070	115148071
chr8	115156622	115156623
chr8	115161604	115161605
chr8	115161610	115161611
chr8	115161622	115161623
chr8	115174689	115174690
chr8	115174695	115174696
chr8	115174701	115174702
chr8	115180232	115180233
chr8	115180237	115180238
chr8	115186912	115186913
chr8	115186918	115186919
chr8	115186925	115186926
chr8	115204758	115204759
chr8	115220594	115220595
chr8	115232282	115232283
chr8	115232290	115232291
chr8	115237450	115237451
chr8	115246921	115246922
chr8	115248500	115248501
chr8	115248789	115248790
chr8	115248827	115248828
chr8	115248854	115248855
chr8	115248918	115248919
chr8	115248922	115248923
chr8	115248942	115248943
chr8	115249878	115249879
chr8	115249968	115249969
chr8	115250170	115250171
chr8	115250283	115250284
chr8	115250477	115250478
chr8	115251270	115251271
chr8	115251419	115251420
chr8	115251443	115251444
chr8	115251801	115251802
chr8	115253337	115253338
chr8	115254313	115254314
chr8	115254353	115254354
chr8	115255047	115255048
chr8	115255249	115255250
chr8	115257108	115257109
chr8	115257322	115257323
chr8	115257360	115257361
chr8	115259521	115259522
chr8	115260124	115260125
chr8	115260901	115260902
chr8	115260911	115260912
chr8	115261160	115261161
chr8	115261252	115261253
chr8	115276696	115276697
chr8	115276710	115276711
chr8	115279119	115279120
chr8	115297730	115297731
chr8	115297738	115297739
chr8	115297814	115297815
chr8	115306171	115306172
chr8	115309099	115309100
chr8	115313614	115313615
chr8	115313620	115313621
chr8	115319106	115319107
chr8	115332409	115332410
chr8	115334543	115334544
chr8	115334567	115334568
chr8	115345495	115345496
chr8	115348861	115348862
chr8	115349062	115349063
chr8	115353686	115353687
chr8	115357193	115357194
chr8	115362215	115362216
chr8	115362219	115362220
chr8	115362579	115362580
chr8	115363655	115363656
chr8	115364449	115364450
chr8	115364778	115364779
chr8	115364878	115364879
chr8	115364902	115364903
chr8	115366863	115366864
chr8	115366974	115366975
chr8	115367418	115367419
chr8	115368002	115368003
chr8	115368999	115369000
chr8	115370764	115370765
chr8	115370922	115370923
chr8	115372362	115372363
chr8	115372797	115372798
chr8	115373418	115373419
chr8	115373426	115373427
chr8	115373563	115373564
chr8	115374277	115374278
chr8	115374579	115374580
chr8	115375217	115375218
chr8	115375223	115375224
chr8	115375267	115375268
chr8	115376242	115376243
chr8	115376420	115376421
chr8	115376465	115376466
chr8	115376575	115376576
chr8	115377126	115377127
chr8	115377220	115377221
chr8	115377432	115377433
chr8	115377588	115377589
chr8	115377778	115377779
chr8	115377788	115377789
chr8	115377806	115377807
chr8	115377814	115377815
chr8	115377842	115377843
chr8	115377848	115377849
chr8	115377852	115377853
chr8	115377858	115377859
chr8	115377916	115377917
chr8	115377944	115377945
chr8	115377956	115377957
chr8	115377966	115377967
chr8	115378375	115378376
chr8	115378470	115378471
chr8	115378493	115378494
chr8	115378651	115378652
chr8	115378939	115378940
chr8	115379128	115379129
chr8	115379553	115379554
chr8	115379564	115379565
chr8	115379589	115379590
chr8	115379599	115379600
chr8	115379665	115379666
chr8	115379691	115379692
chr8	115379752	115379753
chr8	115379766	115379767
chr8	115379826	115379827
chr8	115379854	115379855
chr8	115379859	115379860
chr8	115379926	115379927
chr8	115379927	115379928
chr8	115380026	115380027
chr8	115380031	115380032
chr8	115380253	115380254
chr8	115380258	115380259
chr8	115381133	115381134
chr8	115383778	115383779
chr8	115386724	115386725
chr8	115386888	115386889
chr8	115392882	115392883
chr8	115393742	115393743
chr8	115409227	115409228
chr8	115417213	115417214
chr8	115417524	115417525
chr8	115417790	115417791
chr8	115418303	115418304
chr8	115418331	115418332
chr8	115418394	115418395
chr8	115418427	115418428
chr8	115418540	115418541
chr8	115418686	115418687
chr8	115419120	115419121
chr8	115419502	115419503
chr8	115419834	115419835
chr8	115420534	115420535
chr8	115422002	115422003
chr8	115422951	115422952
chr8	115423209	115423210
chr8	115423394	115423395
chr8	115423716	115423717
chr8	115423966	115423967
chr8	115424319	115424320
chr8	115424373	115424374
chr8	115424488	115424489
chr8	115424537	115424538
chr8	115424555	115424556
chr8	115424559	115424560
chr8	115424917	115424918
chr8	115424943	115424944
chr8	115425014	115425015
chr8	115425365	115425366
chr8	115426084	115426085
chr8	115426744	115426745
chr8	115426805	115426806
chr8	115427118	115427119
chr8	115427282	115427283
chr8	115427821	115427822
chr8	115428052	115428053
chr8	115428065	115428066
chr8	115428627	115428628
chr8	115428638	115428639
chr8	115428742	115428743
chr8	115428803	115428804
chr8	115428806	115428807
chr8	115429028	115429029
chr8	115430093	115430094
chr8	115430760	115430761
chr8	115430932	115430933
chr8	115431945	115431946
chr8	115432189	115432190
chr8	115432193	115432194
chr8	115433056	115433057
chr8	115433120	115433121
chr8	115433275	115433276
chr8	115434423	115434424
chr8	115434501	115434502
chr8	115438668	115438669
chr8	115440816	115440817
chr8	115441155	115441156
chr8	115441872	115441873
chr8	115442098	115442099
chr8	115442344	115442345
chr8	115444422	115444423
chr8	115450845	115450846
chr8	115454064	115454065
chr8	115454575	115454576
chr8	115456524	115456525
chr8	115457628	115457629
chr8	115461764	115461765
chr8	115462467	115462468
chr8	115462810	115462811
chr8	115463245	115463246
chr8	115463590	115463591
chr8	115463625	115463626
chr8	115463628	115463629
chr8	115463655	115463656
chr8	115463672	115463673
chr8	115463816	115463817
chr8	115463847	115463848
chr8	115463880	115463881
chr8	115463959	115463960
chr8	115463969	115463970
chr8	115464184	115464185
chr8	115464225	115464226
chr8	115464326	115464327
chr8	115464421	115464422
chr8	115464581	115464582
chr8	115464593	115464594
chr8	115464595	115464596
chr8	115465269	115465270
chr8	115465468	115465469
chr8	115465473	115465474
chr8	115465690	115465691
chr8	115465890	115465891
chr8	115465891	115465892
chr8	115465937	115465938
chr8	115466483	115466484
chr8	115466858	115466859
chr8	115466875	115466876
chr8	115466926	115466927
chr8	115466991	115466992
chr8	115467100	115467101
chr8	115467192	115467193
chr8	115467229	115467230
chr8	115467230	115467231
chr8	115467255	115467256
chr8	115467708	115467709
chr8	115468926	115468927
chr8	115469042	115469043
chr8	115469100	115469101
chr8	115469191	115469192
chr8	115469197	115469198
chr8	115469283	115469284
chr8	115469721	115469722
chr8	115469727	115469728
chr8	115469849	115469850
chr8	115469881	115469882
chr8	115469992	115469993
chr8	115469993	115469994
chr8	115469997	115469998
chr8	115469998	115469999
chr8	115470061	115470062
chr8	115470190	115470191
chr8	115470265	115470266
chr8	115470397	115470398
chr8	115470408	115470409
chr8	115470468	115470469
chr8	115470494	115470495
chr8	115470590	115470591
chr8	115470594	115470595
chr8	115470673	115470674
chr8	115470709	115470710
chr8	115470813	115470814
chr8	115470818	115470819
chr8	115470854	115470855
chr8	115470875	115470876
chr8	115470929	115470930
chr8	115470965	115470966
chr8	115470996	115470997
chr8	115471028	115471029
chr8	115471038	115471039
chr8	115471115	115471116
chr8	115471129	115471130
chr8	115471145	115471146
chr8	115471324	115471325
chr8	115471343	115471344
chr8	115471534	115471535
chr8	115471854	115471855
chr8	115472150	115472151
chr8	115473246	115473247
chr8	115474402	115474403
chr8	115474541	115474542
chr8	115474586	115474587
chr8	115474588	115474589
chr8	115474867	115474868
chr8	115474908	115474909
chr8	115474915	115474916
chr8	115474920	115474921
chr8	115475000	115475001
chr8	115475179	115475180
chr8	115475349	115475350
chr8	115475512	115475513
chr8	115475871	115475872
chr8	115475964	115475965
chr8	115476031	115476032
chr8	115476061	115476062
chr8	115476072	115476073
chr8	115476209	115476210
chr8	115476426	115476427
chr8	115476524	115476525
chr8	115476615	115476616
chr8	115477118	115477119
chr8	115477308	115477309
chr8	115478386	115478387
chr8	115478651	115478652
chr8	115478793	115478794
chr8	115479406	115479407
chr8	115479478	115479479
chr8	115479642	115479643
chr8	115479799	115479800
chr8	115479874	115479875
chr8	115479889	115479890
chr8	115480044	115480045
chr8	115480224	115480225
chr8	115480278	115480279
chr8	115480284	115480285
chr8	115480296	115480297
chr8	115480302	115480303
chr8	115480308	115480309
chr8	115480316	115480317
chr8	115480600	115480601
chr8	115480815	115480816
chr8	115481083	115481084
chr8	115481772	115481773
chr8	115481791	115481792
chr8	115483447	115483448
chr8	115483649	115483650
chr8	115483652	115483653
chr8	115483789	115483790
chr8	115483798	115483799
chr8	115483816	115483817
chr8	115483819	115483820
chr8	115483822	115483823
chr8	115483898	115483899
chr8	115484067	115484068
chr8	115484175	115484176
chr8	115484246	115484247
chr8	115484310	115484311
chr8	115484364	115484365
chr8	115484471	115484472
chr8	115484482	115484483
chr8	115484506	115484507
chr8	115484536	115484537
chr8	115484604	115484605
chr8	115484638	115484639
chr8	115484701	115484702
chr8	115484769	115484770
chr8	115484864	115484865
chr8	115484913	115484914
chr8	115485076	115485077
chr8	115485083	115485084
chr8	115485113	115485114
chr8	115485164	115485165
chr8	115485199	115485200
chr8	115485265	115485266
chr8	115485310	115485311
chr8	115485411	115485412
chr8	115485498	115485499
chr8	115485520	115485521
chr8	115485536	115485537
chr8	115485547	115485548
chr8	115485602	115485603
chr8	115485612	115485613
chr8	115485637	115485638
chr8	115485700	115485701
chr8	115485726	115485727
chr8	115485768	115485769
chr8	115485776	115485777
chr8	115486119	115486120
chr8	115486169	115486170
chr8	115486630	115486631
chr8	115499847	115499848
chr8	115502587	115502588
chr8	115506408	115506409
chr8	115507077	115507078
chr8	115509098	115509099
chr8	115509654	115509655
chr8	115511141	115511142
chr8	115515291	115515292
chr8	115515363	115515364
chr8	115515581	115515582
chr8	115515811	115515812
chr8	115517072	115517073
chr8	115517594	115517595
chr8	115518668	115518669
chr8	115520360	115520361
chr8	115521734	115521735
chr8	115522939	115522940
chr8	115523049	115523050
chr8	115523370	115523371
chr8	115523433	115523434
chr8	115523790	115523791
chr8	115523841	115523842
chr8	115524156	115524157
chr8	115524704	115524705
chr8	115525302	115525303
chr8	115525592	115525593
chr8	115525749	115525750
chr8	115526427	115526428
chr8	115526455	115526456
chr8	115526654	115526655
chr8	115526682	115526683
chr8	115526742	115526743
chr8	115527017	115527018
chr8	115527071	115527072
chr8	115527089	115527090
chr8	115527507	115527508
chr8	115527511	115527512
chr8	115527682	115527683
chr8	115527824	115527825
chr8	115527844	115527845
chr8	115527925	115527926
chr8	115527938	115527939
chr8	115527948	115527949
chr8	115528060	115528061
chr8	115528112	115528113
chr8	115528115	115528116
chr8	115528197	115528198
chr8	115528322	115528323
chr8	115528459	115528460
chr8	115528699	115528700
chr8	115529365	115529366
chr8	115529410	115529411
chr8	115529418	115529419
chr8	115530103	115530104
chr8	115531766	115531767
chr8	115531782	115531783
chr8	115532189	115532190
chr8	115532375	115532376
chr8	115532549	115532550
chr8	115532585	115532586
chr8	115532767	115532768
chr8	115533133	115533134
chr8	115533512	115533513
chr8	115533581	115533582
chr8	115534093	115534094
chr8	115534635	115534636
chr8	115536284	115536285
chr8	115536395	115536396
chr8	115536476	115536477
chr8	115536570	115536571
chr8	115536610	115536611
chr8	115536717	115536718
chr8	115537328	115537329
chr8	115537516	115537517
chr8	115537539	115537540
chr8	115537577	115537578
chr8	115538293	115538294
chr8	115539001	115539002
chr8	115539395	115539396
chr8	115540507	115540508
chr8	115541431	115541432
chr8	115543194	115543195
chr8	115543203	115543204
chr8	115543450	115543451
chr8	115544040	115544041
chr8	115544173	115544174
chr8	115545061	115545062
chr8	115545916	115545917
chr8	115546308	115546309
chr8	115546783	115546784
chr8	115547324	115547325
chr8	115547603	115547604
chr8	115547642	115547643
chr8	115547915	115547916
chr8	115548012	115548013
chr8	115549009	115549010
chr8	115549591	115549592
chr8	115549707	115549708
chr8	115550296	115550297
chr8	115550309	115550310
chr8	115553464	115553465
chr8	115554095	115554096
chr8	115555159	115555160
chr8	115556887	115556888
chr8	115556956	115556957
chr8	115556984	115556985
chr8	115557022	115557023
chr8	115557076	115557077
chr8	115557602	115557603
chr8	115558841	115558842
chr8	115558948	115558949
chr8	115560437	115560438
chr8	115561699	115561700
chr8	115561785	115561786
chr8	115563155	115563156
chr8	115563276	115563277
chr8	115563307	115563308
chr8	115564347	115564348
chr8	115564868	115564869
chr8	115565161	115565162
chr8	115565232	115565233
chr8	115565295	115565296
chr8	115565381	115565382
chr8	115565392	115565393
chr8	115566176	115566177
chr8	115566596	115566597
chr8	115566640	115566641
chr8	115566997	115566998
chr8	115567271	115567272
chr8	115568774	115568775
chr8	115568914	115568915
chr8	115568965	115568966
chr8	115569497	115569498
chr8	115569626	115569627
chr8	115569724	115569725
chr8	115569857	115569858
chr8	115570383	115570384
chr8	115570529	115570530
chr8	115571201	115571202
chr8	115571212	115571213
chr8	115571213	115571214
chr8	115571218	115571219
chr8	115571315	115571316
chr8	115571374	115571375
chr8	115571455	115571456
chr8	115571677	115571678
chr8	115571688	115571689
chr8	115571737	115571738
chr8	115571856	115571857
chr8	115572062	115572063
chr8	115572077	115572078
chr8	115572121	115572122
chr8	115572311	115572312
chr8	115572472	115572473
chr8	115572493	115572494
chr8	115572629	115572630
chr8	115572773	115572774
chr8	115572791	115572792
chr8	115572907	115572908
chr8	115572950	115572951
chr8	115573099	115573100
chr8	115573153	115573154
chr8	115573251	115573252
chr8	115573288	115573289
chr8	115573338	115573339
chr8	115573408	115573409
chr8	115573456	115573457
chr8	115573503	115573504
chr8	115573536	115573537
chr8	115573537	115573538
chr8	115573693	115573694
chr8	115573938	115573939
chr8	115574885	115574886
chr8	115574892	115574893
chr8	115576290	115576291
chr8	115576543	115576544
chr8	115577085	115577086
chr8	115577266	115577267
chr8	115577327	115577328
chr8	115577395	115577396
chr8	115577479	115577480
chr8	115577528	115577529
chr8	115577531	115577532
chr8	115577551	115577552
chr8	115577563	115577564
chr8	115577595	115577596
chr8	115577780	115577781
chr8	115577882	115577883
chr8	115578063	115578064
chr8	115578266	115578267
chr8	115578269	115578270
chr8	115578380	115578381
chr8	115578569	115578570
chr8	115580224	115580225
chr8	115581162	115581163
chr8	115581935	115581936
chr8	115582099	115582100
chr8	115583134	115583135
chr8	115584310	115584311
chr8	115585379	115585380
chr8	115587483	115587484
chr8	115588980	115588981
chr8	115589811	115589812
chr8	115589879	115589880
chr8	115590346	115590347
chr8	115591025	115591026
chr8	115591361	115591362
chr8	115591713	115591714
chr8	115592230	115592231
chr8	115592671	115592672
chr8	115594096	115594097
chr8	115594245	115594246
chr8	115594440	115594441
chr8	115594502	115594503
chr8	115594509	115594510
chr8	115594609	115594610
chr8	115595044	115595045
chr8	115595591	115595592
chr8	115596164	115596165
chr8	115597629	115597630
chr8	115598234	115598235
chr8	115598777	115598778
chr8	115599337	115599338
chr8	115600666	115600667
chr8	115601042	115601043
chr8	115602356	115602357
chr8	115602720	115602721
chr8	115602863	115602864
chr8	115603016	115603017
chr8	115603055	115603056
chr8	115603763	115603764
chr8	115603976	115603977
chr8	115604230	115604231
chr8	115605171	115605172
chr8	115605251	115605252
chr8	115606097	115606098
chr8	115606105	115606106
chr8	115606600	115606601
chr8	115606632	115606633
chr8	115606666	115606667
chr8	115606736	115606737
chr8	115606940	115606941
chr8	115607070	115607071
chr8	115608008	115608009
chr8	115608141	115608142
chr8	115608582	115608583
chr8	115608801	115608802
chr8	115609417	115609418
chr8	115610821	115610822
chr8	115611437	115611438
chr8	115612033	115612034
chr8	115613127	115613128
chr8	115613914	115613915
chr8	115615611	115615612
chr8	115615655	115615656
chr8	115616407	115616408
chr8	115616621	115616622
chr8	115616644	115616645
chr8	115616658	115616659
chr8	115617224	115617225
chr8	115617500	115617501
chr8	115618067	115618068
chr8	115618920	115618921
chr8	115620313	115620314
chr8	115621001	115621002
chr8	115621436	115621437
chr8	115622523	115622524
chr8	115622794	115622795
chr8	115622870	115622871
chr8	115623020	115623021
chr8	115623091	115623092
chr8	115624715	115624716
chr8	115624755	115624756
chr8	115625142	115625143
chr8	115625319	115625320
chr8	115625363	115625364
chr8	115625657	115625658
chr8	115625685	115625686
chr8	115625846	115625847
chr8	115625854	115625855
chr8	115625881	115625882
chr8	115625957	115625958
chr8	115626010	115626011
chr8	115626012	115626013
chr8	115626025	115626026
chr8	115626028	115626029
chr8	115626069	115626070
chr8	115626388	115626389
chr8	115626449	115626450
chr8	115626546	115626547
chr8	115626689	115626690
chr8	115626692	115626693
chr8	115626796	115626797
chr8	115627066	115627067
chr8	115627153	115627154
chr8	115627246	115627247
chr8	115627281	115627282
chr8	115627424	115627425
chr8	115627703	115627704
chr8	115627786	115627787
chr8	115627876	115627877
chr8	115628509	115628510
chr8	115628876	115628877
chr8	115629067	115629068
chr8	115629087	115629088
chr8	115629111	115629112
chr8	115629190	115629191
chr8	115629297	115629298
chr8	115629308	115629309
chr8	115629668	115629669
chr8	115629930	115629931
chr8	115629944	115629945
chr8	115629952	115629953
chr8	115629992	115629993
chr8	115631355	115631356
chr8	115631375	115631376
chr8	115631409	115631410
chr8	115632188	115632189
chr8	115632226	115632227
chr8	115632270	115632271
chr8	115632387	115632388
chr8	115632465	115632466
chr8	115633769	115633770
chr8	115635953	115635954
chr8	115636182	115636183
chr8	115636304	115636305
chr8	115636513	115636514
chr8	115636740	115636741
chr8	115636952	115636953
chr8	115637325	115637326
chr8	115637379	115637380
chr8	115637445	115637446
chr8	115637562	115637563
chr8	115637581	115637582
chr8	115637792	115637793
chr8	115637800	115637801
chr8	115637857	115637858
chr8	115637938	115637939
chr8	115638254	115638255
chr8	115638471	115638472
chr8	115638704	115638705
chr8	115638846	115638847
chr8	115638862	115638863
chr8	115638903	115638904
chr8	115639292	115639293
chr8	115639333	115639334
chr8	115639723	115639724
chr8	115639922	115639923
chr8	115639940	115639941
chr8	115639945	115639946
chr8	115640023	115640024
chr8	115640318	115640319
chr8	115640355	115640356
chr8	115640360	115640361
chr8	115640362	115640363
chr8	115640363	115640364
chr8	115640364	115640365
chr8	115640377	115640378
chr8	115640491	115640492
chr8	115640511	115640512
chr8	115640600	115640601
chr8	115640672	115640673
chr8	115640756	115640757
chr8	115640798	115640799
chr8	115640988	115640989
chr8	115640995	115640996
chr8	115641131	115641132
chr8	115641340	115641341
chr8	115641523	115641524
chr8	115641667	115641668
chr8	115641708	115641709
chr8	115641729	115641730
chr8	115641966	115641967
chr8	115641983	115641984
chr8	115642049	115642050
chr8	115642348	115642349
chr8	115642499	115642500
chr8	115642549	115642550
chr8	115642835	115642836
chr8	115642881	115642882
chr8	115642885	115642886
chr8	115642972	115642973
chr8	115643225	115643226
chr8	115643233	115643234
chr8	115643286	115643287
chr8	115643378	115643379
chr8	115643612	115643613
chr8	115643798	115643799
chr8	115643833	115643834
chr8	115644091	115644092
chr8	115644131	115644132
chr8	115644152	115644153
chr8	115644208	115644209
chr8	115644364	115644365
chr8	115644562	115644563
chr8	115645014	115645015
chr8	115645020	115645021
chr8	115645565	115645566
chr8	115645658	115645659
chr8	115645782	115645783
chr8	115646969	115646970
chr8	115648204	115648205
chr8	115648900	115648901
chr8	115649514	115649515
chr8	115649581	115649582
chr8	115649638	115649639
chr8	115649676	115649677
chr8	115649677	115649678
chr8	115649694	115649695
chr8	115649761	115649762
chr8	115649950	115649951
chr8	115649964	115649965
chr8	115650157	115650158
chr8	115650197	115650198
chr8	115650232	115650233
chr8	115650659	115650660
chr8	115650662	115650663
chr8	115650698	115650699
chr8	115650724	115650725
chr8	115650931	115650932
chr8	115651014	115651015
chr8	115651078	115651079
chr8	115651194	115651195
chr8	115651403	115651404
chr8	115651581	115651582
chr8	115651664	115651665
chr8	115651703	115651704
chr8	115651721	115651722
chr8	115651757	115651758
chr8	115651867	115651868
chr8	115651929	115651930
chr8	115651957	115651958
chr8	115652076	115652077
chr8	115652085	115652086
chr8	115652091	115652092
chr8	115652117	115652118
chr8	115652130	115652131
chr8	115652193	115652194
chr8	115652208	115652209
chr8	115652212	115652213
chr8	115652219	115652220
chr8	115652310	115652311
chr8	115652331	115652332
chr8	115652375	115652376
chr8	115652435	115652436
chr8	115652451	115652452
chr8	115652452	115652453
chr8	115652518	115652519
chr8	115652535	115652536
chr8	115652553	115652554
chr8	115652559	115652560
chr8	115652627	115652628
chr8	115652628	115652629
chr8	115652630	115652631
chr8	115652632	115652633
chr8	115652655	115652656
chr8	115652714	115652715
chr8	115652715	115652716
chr8	115652772	115652773
chr8	115652834	115652835
chr8	115652927	115652928
chr8	115652947	115652948
chr8	115652996	115652997
chr8	115653097	115653098
chr8	115653142	115653143
chr8	115653271	115653272
chr8	115653385	115653386
chr8	115654163	115654164
chr8	115654462	115654463
chr8	115654735	115654736
chr8	115654902	115654903
chr8	115655143	115655144
chr8	115655548	115655549
chr8	115655907	115655908
chr8	115655910	115655911
chr8	115656277	115656278
chr8	115656283	115656284
chr8	115656289	115656290
chr8	115656341	115656342
chr8	115656369	115656370
chr8	115656432	115656433
chr8	115656617	115656618
chr8	115656685	115656686
chr8	115656735	115656736
chr8	115656745	115656746
chr8	115656758	115656759
chr8	115656913	115656914
chr8	115656944	115656945
chr8	115657031	115657032
chr8	115657104	115657105
chr8	115657228	115657229
chr8	115657252	115657253
chr8	115657259	115657260
chr8	115657373	115657374
chr8	115657924	115657925
chr8	115657972	115657973
chr8	115657988	115657989
chr8	115658004	115658005
chr8	115658025	115658026
chr8	115658026	115658027
chr8	115658088	115658089
chr8	115658089	115658090
chr8	115658228	115658229
chr8	115658259	115658260
chr8	115658260	115658261
chr8	115658313	115658314
chr8	115658341	115658342
chr8	115658360	115658361
chr8	115658369	115658370
chr8	115658436	115658437
chr8	115658786	115658787
chr8	115659000	115659001
chr8	115659576	115659577
chr8	115659667	115659668
chr8	115660492	115660493
chr8	115661141	115661142
chr8	115661282	115661283
chr8	115661289	115661290
chr8	115661866	115661867
chr8	115662059	115662060
chr8	115662283	115662284
chr8	115662318	115662319
chr8	115662326	115662327
chr8	115662437	115662438
chr8	115662779	115662780
chr8	115662871	115662872
chr8	115663040	115663041
chr8	115664249	115664250
chr8	115664508	115664509
chr8	115664579	115664580
chr8	115665203	115665204
chr8	115665252	115665253
chr8	115665282	115665283
chr8	115665305	115665306
chr8	115665317	115665318
chr8	115665334	115665335
chr8	115665424	115665425
chr8	115665466	115665467
chr8	115665494	115665495
chr8	115665670	115665671
chr8	115665872	115665873
chr8	115665873	115665874
chr8	115666016	115666017
chr8	115666200	115666201
chr8	115666201	115666202
chr8	115666225	115666226
chr8	115666263	115666264
chr8	115666278	115666279
chr8	115666485	115666486
chr8	115666486	115666487
chr8	115666562	115666563
chr8	115666986	115666987
chr8	115667013	115667014
chr8	115667417	115667418
chr8	115668000	115668001
chr8	115668018	115668019
chr8	115668121	115668122
chr8	115668126	115668127
chr8	115668182	115668183
chr8	115668192	115668193
chr8	115668431	115668432
chr8	115668622	115668623
chr8	115668724	115668725
chr8	115668843	115668844
chr8	115668878	115668879
chr8	115668890	115668891
chr8	115669255	115669256
chr8	115669327	115669328
chr8	115669421	115669422
chr8	115669483	115669484
chr8	115669508	115669509
chr8	115669581	115669582
chr8	115669759	115669760
chr8	115669762	115669763
chr8	115669773	115669774
chr8	115669808	115669809
chr8	115669844	115669845
chr8	115669853	115669854
chr8	115669855	115669856
chr8	115669991	115669992
chr8	115670183	115670184
chr8	115670250	115670251
chr8	115670273	115670274
chr8	115670278	115670279
chr8	115670356	115670357
chr8	115670381	115670382
chr8	115670548	115670549
chr8	115670597	115670598
chr8	115670616	115670617
chr8	115670984	115670985
chr8	115671075	115671076
chr8	115671123	115671124
chr8	115671214	115671215
chr8	115671219	115671220
chr8	115671240	115671241
chr8	115671245	115671246
chr8	115671246	115671247
chr8	115671249	115671250
chr8	115671251	115671252
chr8	115671253	115671254
chr8	115671289	115671290
chr8	115671310	115671311
chr8	115671466	115671467
chr8	115671495	115671496
chr8	115671559	115671560
chr8	115671602	115671603
chr8	115672244	115672245
chr8	115672453	115672454
chr8	115672486	115672487
chr8	115672549	115672550
chr8	115672625	115672626
chr8	115672830	115672831
chr8	115672873	115672874
chr8	115672893	115672894
chr8	115672909	115672910
chr8	115673021	115673022
chr8	115673034	115673035
chr8	115673073	115673074
chr8	115673083	115673084
chr8	115673087	115673088
chr8	115673181	115673182
chr8	115673216	115673217
chr8	115673223	115673224
chr8	115673225	115673226
chr8	115673228	115673229
chr8	115673319	115673320
chr8	115673692	115673693
chr8	115673854	115673855
chr8	115673886	115673887
chr8	115674853	115674854
chr8	115675072	115675073
chr8	115675426	115675427
chr8	115675494	115675495
chr8	115675532	115675533
chr8	115675553	115675554
chr8	115675554	115675555
chr8	115675655	115675656
chr8	115675664	115675665
chr8	115675665	115675666
chr8	115675679	115675680
chr8	115675684	115675685
chr8	115675698	115675699
chr8	115675772	115675773
chr8	115675838	115675839
chr8	115675857	115675858
chr8	115676001	115676002
chr8	115676009	115676010
chr8	115676013	115676014
chr8	115676087	115676088
chr8	115676151	115676152
chr8	115676663	115676664
chr8	115676722	115676723
chr8	115676793	115676794
chr8	115676806	115676807
chr8	115676828	115676829
chr8	115677492	115677493
chr8	115677733	115677734
chr8	115677734	115677735
chr8	115678060	115678061
chr8	115678086	115678087
chr8	115678209	115678210
chr8	115678338	115678339
chr8	115678470	115678471
chr8	115678544	115678545
chr8	115678608	115678609
chr8	115678769	115678770
chr8	115678968	115678969
chr8	115679028	115679029
chr8	115679030	115679031
chr8	115679064	115679065
chr8	115679134	115679135
chr8	115679135	115679136
chr8	115679136	115679137
chr8	115679177	115679178
chr8	115679193	115679194
chr8	115679203	115679204
chr8	115679281	115679282
chr8	115679375	115679376
chr8	115679384	115679385
chr8	115679393	115679394
chr8	115679504	115679505
chr8	115679879	115679880
chr8	115680079	115680080
chr8	115680724	115680725
chr8	115680790	115680791
chr8	115681474	115681475
chr8	115681679	115681680
chr8	115681938	115681939
chr8	115682061	115682062
chr8	115682496	115682497
chr8	115685801	115685802
chr8	115686787	115686788
chr8	115687109	115687110
chr8	115687371	115687372
chr8	115687696	115687697
chr8	115688302	115688303
chr8	115688698	115688699
chr8	115688918	115688919
chr8	115690114	115690115
chr8	115690155	115690156
chr8	115690469	115690470
chr8	115690563	115690564
chr8	115690865	115690866
chr8	115692443	115692444
chr8	115692591	115692592
chr8	115692904	115692905
chr8	115693026	115693027
chr8	115693761	115693762
chr8	115693887	115693888
chr8	115693899	115693900
chr8	115693927	115693928
chr8	115694148	115694149
chr8	115694161	115694162
chr8	115694404	115694405
chr8	115694429	115694430
chr8	115694538	115694539
chr8	115694802	115694803
chr8	115694843	115694844
chr8	115695103	115695104
chr8	115695435	115695436
chr8	115695656	115695657
chr8	115695816	115695817
chr8	115695880	115695881
chr8	115695923	115695924
chr8	115696014	115696015
chr8	115696022	115696023
chr8	115696157	115696158
chr8	115696163	115696164
chr8	115696276	115696277
chr8	115696317	115696318
chr8	115696411	115696412
chr8	115696471	115696472
chr8	115696547	115696548
chr8	115696974	115696975
chr8	115697009	115697010
chr8	115697118	115697119
chr8	115697435	115697436
chr8	115697753	115697754
chr8	115698527	115698528
chr8	115698843	115698844
chr8	115699124	115699125
chr8	115700016	115700017
chr8	115700175	115700176
chr8	115701947	115701948
chr8	115704612	115704613
chr8	115707625	115707626
chr8	115707637	115707638
chr8	115707804	115707805
chr8	115708020	115708021
chr8	115708152	115708153
chr8	115708349	115708350
chr8	115708484	115708485
chr8	115709045	115709046
chr8	115709183	115709184
chr8	115709379	115709380
chr8	115710279	115710280
chr8	115710321	115710322
chr8	115710971	115710972
chr8	115711185	115711186
chr8	115711775	115711776
chr8	115711945	115711946
chr8	115711988	115711989
chr8	115712031	115712032
chr8	115712052	115712053
chr8	115713382	115713383
chr8	115713416	115713417
chr8	115713697	115713698
chr8	115714050	115714051
chr8	115714297	115714298
chr8	115714907	115714908
chr8	115715358	115715359
chr8	115715563	115715564
chr8	115715951	115715952
chr8	115716089	115716090
chr8	115716152	115716153
chr8	115716259	115716260
chr8	115716509	115716510
chr8	115717270	115717271
chr8	115717475	115717476
chr8	115718068	115718069
chr8	115718165	115718166
chr8	115720593	115720594
chr8	115721961	115721962
chr8	115722065	115722066
chr8	115722287	115722288
chr8	115722529	115722530
chr8	115722805	115722806
chr8	115723039	115723040
chr8	115723136	115723137
chr8	115723381	115723382
chr8	115723498	115723499
chr8	115724795	115724796
chr8	115724942	115724943
chr8	115724962	115724963
chr8	115725086	115725087
chr8	115725482	115725483
chr8	115725580	115725581
chr8	115725643	115725644
chr8	115725893	115725894
chr8	115725896	115725897
chr8	115725900	115725901
chr8	115725901	115725902
chr8	115726398	115726399
chr8	115726770	115726771
chr8	115726973	115726974
chr8	115726987	115726988
chr8	115727397	115727398
chr8	115727572	115727573
chr8	115728635	115728636
chr8	115728732	115728733
chr8	115728778	115728779
chr8	115729030	115729031
chr8	115730025	115730026
chr8	115730234	115730235
chr8	115731149	115731150
chr8	115733095	115733096
chr8	115733570	115733571
chr8	115733602	115733603
chr8	115733705	115733706
chr8	115733851	115733852
chr8	115734134	115734135
chr8	115734147	115734148
chr8	115734283	115734284
chr8	115734388	115734389
chr8	115734404	115734405
chr8	115734405	115734406
chr8	115734480	115734481
chr8	115734497	115734498
chr8	115734671	115734672
chr8	115734753	115734754
chr8	115734964	115734965
chr8	115735001	115735002
chr8	115735147	115735148
chr8	115736140	115736141
chr8	115736429	115736430
chr8	115736521	115736522
chr8	115736571	115736572
chr8	115737599	115737600
chr8	115737768	115737769
chr8	115738077	115738078
chr8	115738081	115738082
chr8	115738084	115738085
chr8	115738473	115738474
chr8	115739976	115739977
chr8	115740057	115740058
chr8	115740185	115740186
chr8	115740388	115740389
chr8	115740404	115740405
chr8	115740566	115740567
chr8	115740572	115740573
chr8	115740751	115740752
chr8	115740825	115740826
chr8	115741624	115741625
chr8	115741932	115741933
chr8	115742357	115742358
chr8	115742411	115742412
chr8	115742413	115742414
chr8	115743387	115743388
chr8	115743684	115743685
chr8	115744859	115744860
chr8	115744865	115744866
chr8	115744989	115744990
chr8	115745068	115745069
chr8	115745878	115745879
chr8	115745973	115745974
chr8	115745985	115745986
chr8	115747302	115747303
chr8	115749909	115749910
chr8	115749915	115749916
chr8	115751075	115751076
chr8	115752485	115752486
chr8	115752491	115752492
chr8	115753676	115753677
chr8	115753929	115753930
chr8	115754001	115754002
chr8	115755528	115755529
chr8	115756155	115756156
chr8	115756306	115756307
chr8	115756570	115756571
chr8	115756691	115756692
chr8	115756762	115756763
chr8	115756930	115756931
chr8	115756949	115756950
chr8	115757009	115757010
chr8	115757010	115757011
chr8	115757265	115757266
chr8	115757449	115757450
chr8	115757518	115757519
chr8	115757523	115757524
chr8	115757756	115757757
chr8	115758587	115758588
chr8	115759235	115759236
chr8	115759528	115759529
chr8	115759549	115759550
chr8	115759660	115759661
chr8	115759666	115759667
chr8	115759670	115759671
chr8	115759673	115759674
chr8	115759766	115759767
chr8	115759846	115759847
chr8	115760048	115760049
chr8	115760807	115760808
chr8	115760812	115760813
chr8	115762389	115762390
chr8	115762506	115762507
chr8	115764386	115764387
chr8	115764389	115764390
chr8	115766577	115766578
chr8	115767128	115767129
chr8	115768499	115768500
chr8	115770782	115770783
chr8	115774005	115774006
chr8	115774009	115774010
chr8	115774025	115774026
chr8	115774122	115774123
chr8	115774185	115774186
chr8	115774189	115774190
chr8	115774315	115774316
chr8	115775107	115775108
chr8	115778454	115778455
chr8	115778847	115778848
chr8	115779028	115779029
chr8	115783309	115783310
chr8	115784955	115784956
chr8	115784958	115784959
chr8	115784964	115784965
chr8	115785049	115785050
chr8	115785065	115785066
chr8	115785089	115785090
chr8	115785105	115785106
chr8	115785402	115785403
chr8	115787721	115787722
chr8	115788083	115788084
chr8	115788690	115788691
chr8	115792582	115792583
chr8	115794374	115794375
chr8	115794706	115794707
chr8	115795667	115795668
chr8	115803618	115803619
chr8	115804002	115804003
chr8	115804269	115804270
chr8	115805298	115805299
chr8	115805931	115805932
chr8	115808715	115808716
chr8	115814353	115814354
chr8	115814411	115814412
chr8	115814413	115814414
chr8	115817992	115817993
chr8	115818904	115818905
chr8	115819660	115819661
chr8	115819729	115819730
chr8	115819764	115819765
chr8	115821316	115821317
chr8	115822501	115822502
chr8	115822613	115822614
chr8	115822615	115822616
chr8	115822698	115822699
chr8	115823026	115823027
chr8	115823119	115823120
chr8	115823166	115823167
chr8	115823177	115823178
chr8	115823284	115823285
chr8	115823357	115823358
chr8	115823999	115824000
chr8	115824419	115824420
chr8	115824638	115824639
chr8	115824644	115824645
chr8	115824962	115824963
chr8	115826782	115826783
chr8	115827063	115827064
chr8	115827247	115827248
chr8	115827512	115827513
chr8	115827633	115827634
chr8	115827663	115827664
chr8	115827921	115827922
chr8	115827925	115827926
chr8	115828018	115828019
chr8	115828277	115828278
chr8	115828907	115828908
chr8	115828997	115828998
chr8	115829463	115829464
chr8	115829745	115829746
chr8	115829801	115829802
chr8	115829864	115829865
chr8	115830294	115830295
chr8	115830430	115830431
chr8	115830750	115830751
chr8	115830964	115830965
chr8	115831180	115831181
chr8	115831189	115831190
chr8	115831299	115831300
chr8	115831406	115831407
chr8	115831451	115831452
chr8	115831618	115831619
chr8	115832060	115832061
chr8	115832164	115832165
chr8	115832545	115832546
chr8	115833334	115833335
chr8	115833727	115833728
chr8	115834027	115834028
chr8	115834461	115834462
chr8	115834474	115834475
chr8	115834512	115834513
chr8	115834522	115834523
chr8	115834823	115834824
chr8	115835771	115835772
chr8	115835916	115835917
chr8	115836435	115836436
chr8	115836973	115836974
chr8	115837207	115837208
chr8	115837699	115837700
chr8	115838579	115838580
chr8	115839329	115839330
chr8	115839959	115839960
chr8	115839961	115839962
chr8	115840868	115840869
chr8	115841523	115841524
chr8	115841633	115841634
chr8	115841664	115841665
chr8	115842542	115842543
chr8	115842552	115842553
chr8	115843677	115843678
chr8	115843972	115843973
chr8	115844125	115844126
chr8	115844126	115844127
chr8	115844841	115844842
chr8	115845518	115845519
chr8	115847290	115847291
chr8	115847588	115847589
chr8	115848172	115848173
chr8	115849174	115849175
chr8	115849762	115849763
chr8	115850016	115850017
chr8	115851073	115851074
chr8	115851136	115851137
chr8	115851138	115851139
chr8	115851554	115851555
chr8	115851849	115851850
chr8	115852109	115852110
chr8	115852197	115852198
chr8	115852515	115852516
chr8	115852971	115852972
chr8	115853214	115853215
chr8	115854175	115854176
chr8	115854305	115854306
chr8	115854899	115854900
chr8	115854922	115854923
chr8	115854943	115854944
chr8	115855009	115855010
chr8	115855111	115855112
chr8	115855502	115855503
chr8	115855765	115855766
chr8	115856111	115856112
chr8	115857167	115857168
chr8	115857569	115857570
chr8	115857632	115857633
chr8	115857649	115857650
chr8	115857660	115857661
chr8	115858261	115858262
chr8	115858504	115858505
chr8	115858634	115858635
chr8	115858786	115858787
chr8	115858790	115858791
chr8	115858792	115858793
chr8	115858968	115858969
chr8	115859514	115859515
chr8	115859903	115859904
chr8	115860069	115860070
chr8	115860073	115860074
chr8	115860085	115860086
chr8	115860672	115860673
chr8	115860836	115860837
chr8	115861333	115861334
chr8	115861464	115861465
chr8	115861612	115861613
chr8	115862955	115862956
chr8	115863214	115863215
chr8	115863395	115863396
chr8	115864285	115864286
chr8	115864685	115864686
chr8	115864695	115864696
chr8	115865547	115865548
chr8	115865824	115865825
chr8	115865829	115865830
chr8	115865846	115865847
chr8	115865849	115865850
chr8	115865873	115865874
chr8	115865901	115865902
chr8	115866081	115866082
chr8	115866395	115866396
chr8	115866665	115866666
chr8	115866697	115866698
chr8	115867133	115867134
chr8	115867140	115867141
chr8	115867217	115867218
chr8	115867675	115867676
chr8	115868067	115868068
chr8	115868083	115868084
chr8	115868350	115868351
chr8	115869726	115869727
chr8	115870080	115870081
chr8	115870503	115870504
chr8	115870889	115870890
chr8	115870958	115870959
chr8	115871072	115871073
chr8	115871126	115871127
chr8	115871131	115871132
chr8	115871176	115871177
chr8	115871207	115871208
chr8	115871272	115871273
chr8	115871296	115871297
chr8	115871344	115871345
chr8	115871415	115871416
chr8	115871570	115871571
chr8	115871571	115871572
chr8	115871574	115871575
chr8	115871605	115871606
chr8	115871872	115871873
chr8	115871938	115871939
chr8	115872045	115872046
chr8	115872052	115872053
chr8	115872100	115872101
chr8	115872117	115872118
chr8	115872140	115872141
chr8	115872152	115872153
chr8	115872175	115872176
chr8	115872274	115872275
chr8	115872437	115872438
chr8	115872492	115872493
chr8	115872599	115872600
chr8	115872699	115872700
chr8	115872703	115872704
chr8	115872796	115872797
chr8	115872814	115872815
chr8	115872883	115872884
chr8	115873028	115873029
chr8	115873080	115873081
chr8	115873111	115873112
chr8	115873112	115873113
chr8	115873170	115873171
chr8	115873295	115873296
chr8	115873400	115873401
chr8	115873475	115873476
chr8	115873523	115873524
chr8	115873573	115873574
chr8	115873611	115873612
chr8	115873633	115873634
chr8	115873691	115873692
chr8	115873695	115873696
chr8	115873702	115873703
chr8	115873753	115873754
chr8	115873811	115873812
chr8	115874057	115874058
chr8	115874130	115874131
chr8	115874323	115874324
chr8	115874346	115874347
chr8	115874774	115874775
chr8	115874850	115874851
chr8	115875194	115875195
chr8	115875350	115875351
chr8	115875634	115875635
chr8	115876088	115876089
chr8	115876145	115876146
chr8	115876446	115876447
chr8	115877213	115877214
chr8	115877364	115877365
chr8	115877415	115877416
chr8	115877562	115877563
chr8	115877581	115877582
chr8	115877597	115877598
chr8	115877641	115877642
chr8	115877849	115877850
chr8	115877980	115877981
chr8	115877981	115877982
chr8	115878000	115878001
chr8	115878340	115878341
chr8	115878753	115878754
chr8	115879741	115879742
chr8	115880098	115880099
chr8	115880393	115880394
chr8	115880400	115880401
chr8	115880498	115880499
chr8	115880597	115880598
chr8	115880599	115880600
chr8	115881142	115881143
chr8	115882612	115882613
chr8	115884157	115884158
chr8	115884274	115884275
chr8	115885181	115885182
chr8	115885887	115885888
chr8	115885966	115885967
chr8	115885977	115885978
chr8	115886521	115886522
chr8	115886820	115886821
chr8	115887202	115887203
chr8	115888872	115888873
chr8	115889456	115889457
chr8	115889736	115889737
chr8	115889770	115889771
chr8	115890128	115890129
chr8	115890410	115890411
chr8	115890457	115890458
chr8	115890508	115890509
chr8	115891198	115891199
chr8	115891822	115891823
chr8	115892054	115892055
chr8	115892167	115892168
chr8	115892187	115892188
chr8	115892197	115892198
chr8	115892240	115892241
chr8	115892262	115892263
chr8	115892269	115892270
chr8	115892407	115892408
chr8	115892548	115892549
chr8	115892571	115892572
chr8	115892598	115892599
chr8	115892678	115892679
chr8	115892696	115892697
chr8	115892825	115892826
chr8	115892839	115892840
chr8	115892844	115892845
chr8	115892853	115892854
chr8	115892979	115892980
chr8	115893073	115893074
chr8	115893088	115893089
chr8	115893104	115893105
chr8	115893118	115893119
chr8	115893548	115893549
chr8	115893737	115893738
chr8	115893838	115893839
chr8	115893957	115893958
chr8	115893981	115893982
chr8	115894093	115894094
chr8	115894101	115894102
chr8	115894105	115894106
chr8	115894109	115894110
chr8	115894113	115894114
chr8	115894121	115894122
chr8	115894139	115894140
chr8	115894153	115894154
chr8	115894167	115894168
chr8	115894180	115894181
chr8	115894181	115894182
chr8	115894201	115894202
chr8	115894205	115894206
chr8	115894267	115894268
chr8	115894275	115894276
chr8	115894375	115894376
chr8	115894471	115894472
chr8	115894590	115894591
chr8	115894600	115894601
chr8	115894765	115894766
chr8	115894767	115894768
chr8	115894772	115894773
chr8	115894808	115894809
chr8	115895100	115895101
chr8	115895109	115895110
chr8	115895140	115895141
chr8	115895166	115895167
chr8	115895208	115895209
chr8	115895242	115895243
chr8	115895303	115895304
chr8	115895338	115895339
chr8	115895352	115895353
chr8	115895424	115895425
chr8	115895452	115895453
chr8	115895485	115895486
chr8	115895921	115895922
chr8	115896042	115896043
chr8	115896050	115896051
chr8	115896259	115896260
chr8	115896262	115896263
chr8	115896320	115896321
chr8	115896359	115896360
chr8	115896397	115896398
chr8	115896441	115896442
chr8	115896666	115896667
chr8	115897538	115897539
chr8	115897971	115897972
chr8	115898022	115898023
chr8	115898760	115898761
chr8	115899110	115899111
chr8	115899334	115899335
chr8	115899384	115899385
chr8	115899429	115899430
chr8	115899689	115899690
chr8	115899859	115899860
chr8	115900082	115900083
chr8	115900110	115900111
chr8	115900114	115900115
chr8	115900174	115900175
chr8	115900192	115900193
chr8	115900293	115900294
chr8	115900324	115900325
chr8	115900363	115900364
chr8	115900455	115900456
chr8	115900456	115900457
chr8	115900487	115900488
chr8	115900569	115900570
chr8	115900599	115900600
chr8	115900636	115900637
chr8	115901004	115901005
chr8	115901102	115901103
chr8	115901159	115901160
chr8	115901285	115901286
chr8	115901514	115901515
chr8	115901521	115901522
chr8	115901534	115901535
chr8	115901649	115901650
chr8	115901740	115901741
chr8	115901757	115901758
chr8	115901767	115901768
chr8	115901807	115901808
chr8	115901867	115901868
chr8	115901952	115901953
chr8	115901991	115901992
chr8	115902140	115902141
chr8	115902180	115902181
chr8	115902397	115902398
chr8	115902516	115902517
chr8	115902542	115902543
chr8	115902626	115902627
chr8	115902669	115902670
chr8	115902754	115902755
chr8	115902756	115902757
chr8	115902868	115902869
chr8	115903029	115903030
chr8	115903067	115903068
chr8	115903364	115903365
chr8	115903410	115903411
chr8	115903438	115903439
chr8	115903628	115903629
chr8	115904406	115904407
chr8	115904650	115904651
chr8	115905615	115905616
chr8	115905820	115905821
chr8	115906352	115906353
chr8	115906399	115906400
chr8	115907028	115907029
chr8	115907414	115907415
chr8	115907525	115907526
chr8	115907831	115907832
chr8	115908056	115908057
chr8	115908237	115908238
chr8	115908392	115908393
chr8	115908932	115908933
chr8	115909210	115909211
chr8	115909593	115909594
chr8	115909914	115909915
chr8	115910847	115910848
chr8	115911054	115911055
chr8	115911058	115911059
chr8	115911577	115911578
chr8	115911651	115911652
chr8	115911661	115911662
chr8	115911684	115911685
chr8	115911822	115911823
chr8	115911841	115911842
chr8	115912898	115912899
chr8	115913092	115913093
chr8	115913531	115913532
chr8	115913625	115913626
chr8	115914070	115914071
chr8	115914075	115914076
chr8	115914200	115914201
chr8	115914268	115914269
chr8	115914348	115914349
chr8	115914430	115914431
chr8	115914549	115914550
chr8	115914590	115914591
chr8	115914696	115914697
chr8	115914785	115914786
chr8	115915101	115915102
chr8	115915543	115915544
chr8	115915676	115915677
chr8	115916312	115916313
chr8	115916604	115916605
chr8	115916667	115916668
chr8	115916770	115916771
chr8	115916912	115916913
chr8	115918082	115918083
chr8	115918098	115918099
chr8	115919067	115919068
chr8	115920445	115920446
chr8	115920475	115920476
chr8	115921229	115921230
chr8	115921673	115921674
chr8	115922380	115922381
chr8	115922675	115922676
chr8	115922844	115922845
chr8	115923098	115923099
chr8	115923227	115923228
chr8	115923396	115923397
chr8	115923529	115923530
chr8	115923715	115923716
chr8	115924007	115924008
chr8	115924095	115924096
chr8	115924257	115924258
chr8	115924342	115924343
chr8	115924386	115924387
chr8	115924744	115924745
chr8	115925104	115925105
chr8	115925492	115925493
chr8	115925559	115925560
chr8	115926247	115926248
chr8	115926261	115926262
chr8	115926299	115926300
chr8	115926567	115926568
chr8	115927017	115927018
chr8	115927211	115927212
chr8	115929441	115929442
chr8	115929558	115929559
chr8	115930244	115930245
chr8	115930360	115930361
chr8	115930578	115930579
chr8	115930626	115930627
chr8	115930641	115930642
chr8	115930669	115930670
chr8	115930677	115930678
chr8	115930929	115930930
chr8	115930933	115930934
chr8	115930966	115930967
chr8	115930968	115930969
chr8	115930972	115930973
chr8	115931107	115931108
chr8	115931108	115931109
chr8	115931253	115931254
chr8	115931274	115931275
chr8	115931280	115931281
chr8	115931363	115931364
chr8	115931367	115931368
chr8	115931381	115931382
chr8	115931425	115931426
chr8	115931438	115931439
chr8	115931498	115931499
chr8	115931546	115931547
chr8	115931618	115931619
chr8	115931619	115931620
chr8	115931620	115931621
chr8	115931745	115931746
chr8	115931770	115931771
chr8	115931786	115931787
chr8	115931982	115931983
chr8	115931984	115931985
chr8	115932076	115932077
chr8	115932330	115932331
chr8	115932331	115932332
chr8	115932793	115932794
chr8	115933037	115933038
chr8	115933048	115933049
chr8	115933098	115933099
chr8	115933154	115933155
chr8	115933434	115933435
chr8	115933558	115933559
chr8	115934083	115934084
chr8	115934089	115934090
chr8	115934114	115934115
chr8	115934257	115934258
chr8	115934675	115934676
chr8	115934679	115934680
chr8	115935200	115935201
chr8	115935214	115935215
chr8	115935272	115935273
chr8	115935282	115935283
chr8	115935443	115935444
chr8	115935485	115935486
chr8	115935675	115935676
chr8	115935683	115935684
chr8	115935691	115935692
chr8	115935843	115935844
chr8	115935862	115935863
chr8	115935937	115935938
chr8	115935938	115935939
chr8	115936031	115936032
chr8	115936143	115936144
chr8	115936179	115936180
chr8	115936242	115936243
chr8	115936315	115936316
chr8	115936346	115936347
chr8	115936388	115936389
chr8	115936548	115936549
chr8	115936790	115936791
chr8	115936818	115936819
chr8	115936842	115936843
chr8	115937362	115937363
chr8	115937889	115937890
chr8	115937896	115937897
chr8	115938447	115938448
chr8	115939064	115939065
chr8	115939097	115939098
chr8	115939374	115939375
chr8	115939724	115939725
chr8	115939768	115939769
chr8	115939932	115939933
chr8	115939933	115939934
chr8	115940209	115940210
chr8	115940377	115940378
chr8	115940395	115940396
chr8	115940403	115940404
chr8	115940714	115940715
chr8	115940715	115940716
chr8	115940716	115940717
chr8	115940739	115940740
chr8	115940811	115940812
chr8	115940923	115940924
chr8	115941030	115941031
chr8	115941067	115941068
chr8	115941101	115941102
chr8	115941780	115941781
chr8	115942102	115942103
chr8	115942240	115942241
chr8	115942294	115942295
chr8	115942688	115942689
chr8	115942725	115942726
chr8	115942911	115942912
chr8	115943978	115943979
chr8	115944350	115944351
chr8	115944556	115944557
chr8	115944656	115944657
chr8	115944752	115944753
chr8	115944821	115944822
chr8	115945014	115945015
chr8	115945271	115945272
chr8	115945346	115945347
chr8	115945365	115945366
chr8	115945385	115945386
chr8	115945418	115945419
chr8	115945558	115945559
chr8	115945839	115945840
chr8	115945852	115945853
chr8	115945854	115945855
chr8	115946884	115946885
chr8	115947152	115947153
chr8	115947233	115947234
chr8	115947712	115947713
chr8	115947720	115947721
chr8	115947732	115947733
chr8	115948139	115948140
chr8	115948514	115948515
chr8	115949062	115949063
chr8	115949114	115949115
chr8	115949117	115949118
chr8	115949579	115949580
chr8	115950165	115950166
chr8	115950433	115950434
chr8	115950438	115950439
chr8	115950590	115950591
chr8	115950601	115950602
chr8	115950694	115950695
chr8	115950954	115950955
chr8	115951259	115951260
chr8	115951390	115951391
chr8	115951484	115951485
chr8	115951744	115951745
chr8	115952507	115952508
chr8	115954075	115954076
chr8	115954088	115954089
chr8	115954699	115954700
chr8	115955348	115955349
chr8	115955453	115955454
chr8	115955800	115955801
chr8	115955801	115955802
chr8	115956265	115956266
chr8	115956327	115956328
chr8	115956420	115956421
chr8	115956563	115956564
chr8	115956585	115956586
chr8	115956861	115956862
chr8	115957404	115957405
chr8	115957405	115957406
chr8	115957459	115957460
chr8	115957467	115957468
chr8	115957470	115957471
chr8	115957568	115957569
chr8	115957686	115957687
chr8	115958978	115958979
chr8	115959224	115959225
chr8	115959237	115959238
chr8	115959287	115959288
chr8	115959301	115959302
chr8	115959302	115959303
chr8	115959587	115959588
chr8	115959652	115959653
chr8	115959663	115959664
chr8	115959837	115959838
chr8	115959976	115959977
chr8	115960557	115960558
chr8	115960652	115960653
chr8	115960739	115960740
chr8	115961115	115961116
chr8	115961168	115961169
chr8	115962970	115962971
chr8	115963328	115963329
chr8	115965488	115965489
chr8	115968007	115968008
chr8	115968172	115968173
chr8	115968736	115968737
chr8	115968744	115968745
chr8	115968997	115968998
chr8	115969809	115969810
chr8	115969984	115969985
chr8	115970073	115970074
chr8	115971349	115971350
chr8	115971621	115971622
chr8	115971662	115971663
chr8	115972704	115972705
chr8	115972710	115972711
chr8	115972716	115972717
chr8	115972722	115972723
chr8	115972788	115972789
chr8	115972824	115972825
chr8	115972830	115972831
chr8	115973135	115973136
chr8	115974052	115974053
chr8	115974118	115974119
chr8	115975051	115975052
chr8	115975452	115975453
chr8	115975503	115975504
chr8	115975609	115975610
chr8	115976494	115976495
chr8	115976942	115976943
chr8	115978191	115978192
chr8	115978206	115978207
chr8	115978382	115978383
chr8	115978399	115978400
chr8	115978441	115978442
chr8	115978444	115978445
chr8	115978516	115978517
chr8	115978722	115978723
chr8	115979164	115979165
chr8	115979514	115979515
chr8	115979672	115979673
chr8	115980245	115980246
chr8	115980531	115980532
chr8	115981065	115981066
chr8	115981082	115981083
chr8	115981124	115981125
chr8	115981209	115981210
chr8	115981339	115981340
chr8	115981420	115981421
chr8	115981535	115981536
chr8	115981552	115981553
chr8	115981917	115981918
chr8	115981929	115981930
chr8	115981938	115981939
chr8	115981950	115981951
chr8	115982027	115982028
chr8	115982609	115982610
chr8	115982679	115982680
chr8	115982682	115982683
chr8	115982707	115982708
chr8	115982774	115982775
chr8	115982777	115982778
chr8	115982860	115982861
chr8	115982864	115982865
chr8	115982881	115982882
chr8	115982997	115982998
chr8	115983112	115983113
chr8	115983205	115983206
chr8	115983267	115983268
chr8	115983288	115983289
chr8	115983333	115983334
chr8	115983388	115983389
chr8	115983867	115983868
chr8	115983908	115983909
chr8	115984155	115984156
chr8	115984275	115984276
chr8	115984368	115984369
chr8	115984383	115984384
chr8	115984418	115984419
chr8	115984425	115984426
chr8	115984463	115984464
chr8	115984554	115984555
chr8	115984806	115984807
chr8	115984914	115984915
chr8	115984926	115984927
chr8	115984927	115984928
chr8	115984932	115984933
chr8	115984944	115984945
chr8	115984958	115984959
chr8	115984989	115984990
chr8	115985125	115985126
chr8	115985226	115985227
chr8	115986013	115986014
chr8	115986366	115986367
chr8	115986379	115986380
chr8	115986389	115986390
chr8	115986396	115986397
chr8	115986423	115986424
chr8	115986424	115986425
chr8	115986734	115986735
chr8	115987338	115987339
chr8	115987402	115987403
chr8	115987411	115987412
chr8	115987570	115987571
chr8	115987675	115987676
chr8	115987919	115987920
chr8	115987961	115987962
chr8	115987963	115987964
chr8	115988094	115988095
chr8	115988097	115988098
chr8	115988221	115988222
chr8	115988602	115988603
chr8	115988729	115988730
chr8	115988736	115988737
chr8	115989155	115989156
chr8	115989580	115989581
chr8	115989689	115989690
chr8	115989747	115989748
chr8	115990038	115990039
chr8	115990052	115990053
chr8	115990104	115990105
chr8	115990105	115990106
chr8	115990181	115990182
chr8	115990187	115990188
chr8	115990249	115990250
chr8	115990332	115990333
chr8	115990368	115990369
chr8	115990403	115990404
chr8	115990416	115990417
chr8	115990903	115990904
chr8	115991131	115991132
chr8	115991243	115991244
chr8	115991252	115991253
chr8	115991457	115991458
chr8	115991625	115991626
chr8	115991852	115991853
chr8	115991956	115991957
chr8	115992075	115992076
chr8	115992154	115992155
chr8	115992500	115992501
chr8	115992763	115992764
chr8	115992892	115992893
chr8	115992897	115992898
chr8	115992952	115992953
chr8	115992985	115992986
chr8	115993150	115993151
chr8	115993170	115993171
chr8	115993232	115993233
chr8	115993477	115993478
chr8	115993481	115993482
chr8	115993531	115993532
chr8	115993532	115993533
chr8	115993544	115993545
chr8	115993579	115993580
chr8	115993600	115993601
chr8	115993641	115993642
chr8	115993743	115993744
chr8	115993805	115993806
chr8	115994317	115994318
chr8	115994322	115994323
chr8	115994480	115994481
chr8	115994656	115994657
chr8	115994832	115994833
chr8	115994858	115994859
chr8	115994959	115994960
chr8	115994967	115994968
chr8	115995182	115995183
chr8	115995195	115995196
chr8	115995309	115995310
chr8	115995777	115995778
chr8	115995898	115995899
chr8	115995905	115995906
chr8	115995926	115995927
chr8	115995930	115995931
chr8	115995947	115995948
chr8	115996071	115996072
chr8	115996239	115996240
chr8	115996277	115996278
chr8	115996528	115996529
chr8	115996631	115996632
chr8	115996639	115996640
chr8	115996696	115996697
chr8	115996697	115996698
chr8	115996698	115996699
chr8	115996706	115996707
chr8	115996712	115996713
chr8	115996721	115996722
chr8	115996728	115996729
chr8	115996923	115996924
chr8	115997070	115997071
chr8	115997110	115997111
chr8	115997158	115997159
chr8	115997224	115997225
chr8	115997249	115997250
chr8	115997527	115997528
chr8	115997603	115997604
chr8	115997693	115997694
chr8	115997733	115997734
chr8	115997752	115997753
chr8	115997778	115997779
chr8	115997801	115997802
chr8	115997802	115997803
chr8	115997859	115997860
chr8	115997905	115997906
chr8	115998014	115998015
chr8	115998046	115998047
chr8	115998064	115998065
chr8	115998106	115998107
chr8	115998137	115998138
chr8	115998162	115998163
chr8	115998196	115998197
chr8	115998273	115998274
chr8	115998336	115998337
chr8	115998441	115998442
chr8	115998736	115998737
chr8	115999072	115999073
chr8	115999215	115999216
chr8	115999345	115999346
chr8	115999362	115999363
chr8	115999366	115999367
chr8	115999368	115999369
chr8	115999600	115999601
chr8	115999766	115999767
chr8	115999886	115999887
chr8	115999927	115999928
chr8	116000102	116000103
chr8	116000282	116000283
chr8	116000447	116000448
chr8	116000779	116000780
chr8	116001118	116001119
chr8	116001273	116001274
chr8	116001652	116001653
chr8	116001684	116001685
chr8	116001723	116001724
chr8	116002097	116002098
chr8	116002724	116002725
chr8	116002730	116002731
chr8	116002964	116002965
chr8	116002999	116003000
chr8	116004239	116004240
chr8	116004252	116004253
chr8	116004257	116004258
chr8	116004936	116004937
chr8	116005004	116005005
chr8	116005037	116005038
chr8	116005814	116005815
chr8	116005924	116005925
chr8	116006198	116006199
chr8	116006215	116006216
chr8	116006235	116006236
chr8	116006392	116006393
chr8	116006426	116006427
chr8	116006539	116006540
chr8	116006709	116006710
chr8	116006778	116006779
chr8	116006849	116006850
chr8	116006865	116006866
chr8	116006878	116006879
chr8	116006939	116006940
chr8	116006941	116006942
chr8	116006969	116006970
chr8	116007075	116007076
chr8	116007148	116007149
chr8	116007184	116007185
chr8	116007222	116007223
chr8	116007312	116007313
chr8	116007370	116007371
chr8	116007562	116007563
chr8	116007732	116007733
chr8	116007882	116007883
chr8	116007995	116007996
chr8	116008445	116008446
chr8	116008450	116008451
chr8	116008466	116008467
chr8	116008471	116008472
chr8	116008476	116008477
chr8	116009338	116009339
chr8	116009490	116009491
chr8	116009569	116009570
chr8	116009849	116009850
chr8	116010544	116010545
chr8	116010866	116010867
chr8	116011121	116011122
chr8	116011163	116011164
chr8	116011242	116011243
chr8	116012114	116012115
chr8	116012361	116012362
chr8	116012391	116012392
chr8	116012611	116012612
chr8	116012770	116012771
chr8	116012929	116012930
chr8	116013051	116013052
chr8	116013056	116013057
chr8	116013074	116013075
chr8	116013077	116013078
chr8	116013106	116013107
chr8	116013109	116013110
chr8	116013151	116013152
chr8	116013172	116013173
chr8	116013263	116013264
chr8	116013268	116013269
chr8	116013371	116013372
chr8	116013571	116013572
chr8	116013786	116013787
chr8	116013922	116013923
chr8	116013937	116013938
chr8	116013980	116013981
chr8	116014120	116014121
chr8	116014495	116014496
chr8	116014497	116014498
chr8	116014505	116014506
chr8	116014598	116014599
chr8	116014632	116014633
chr8	116014734	116014735
chr8	116014773	116014774
chr8	116015137	116015138
chr8	116015385	116015386
chr8	116015453	116015454
chr8	116015509	116015510
chr8	116015524	116015525
chr8	116015526	116015527
chr8	116015549	116015550
chr8	116015594	116015595
chr8	116015595	116015596
chr8	116015599	116015600
chr8	116015633	116015634
chr8	116015651	116015652
chr8	116015722	116015723
chr8	116016093	116016094
chr8	116016161	116016162
chr8	116016282	116016283
chr8	116016612	116016613
chr8	116017008	116017009
chr8	116017052	116017053
chr8	116017055	116017056
chr8	116017130	116017131
chr8	116017421	116017422
chr8	116017636	116017637
chr8	116017973	116017974
chr8	116017989	116017990
chr8	116018051	116018052
chr8	116018052	116018053
chr8	116018098	116018099
chr8	116018123	116018124
chr8	116018159	116018160
chr8	116018227	116018228
chr8	116018235	116018236
chr8	116018268	116018269
chr8	116018354	116018355
chr8	116018513	116018514
chr8	116018596	116018597
chr8	116018639	116018640
chr8	116018691	116018692
chr8	116018700	116018701
chr8	116018707	116018708
chr8	116018739	116018740
chr8	116018751	116018752
chr8	116018756	116018757
chr8	116018872	116018873
chr8	116018877	116018878
chr8	116018886	116018887
chr8	116018923	116018924
chr8	116018932	116018933
chr8	116018999	116019000
chr8	116019098	116019099
chr8	116019170	116019171
chr8	116019413	116019414
chr8	116019491	116019492
chr8	116019779	116019780
chr8	116019999	116020000
chr8	116020009	116020010
chr8	116020077	116020078
chr8	116020104	116020105
chr8	116020172	116020173
chr8	116020181	116020182
chr8	116020187	116020188
chr8	116020239	116020240
chr8	116020314	116020315
chr8	116020353	116020354
chr8	116020429	116020430
chr8	116020707	116020708
chr8	116020754	116020755
chr8	116020788	116020789
chr8	116020826	116020827
chr8	116021001	116021002
chr8	116021115	116021116
chr8	116021246	116021247
chr8	116021260	116021261
chr8	116021407	116021408
chr8	116021423	116021424
chr8	116021434	116021435
chr8	116021564	116021565
chr8	116021623	116021624
chr8	116021643	116021644
chr8	116021866	116021867
chr8	116021871	116021872
chr8	116021994	116021995
chr8	116021995	116021996
chr8	116022047	116022048
chr8	116022100	116022101
chr8	116022109	116022110
chr8	116022163	116022164
chr8	116022167	116022168
chr8	116022195	116022196
chr8	116022199	116022200
chr8	116022449	116022450
chr8	116022472	116022473
chr8	116022508	116022509
chr8	116022510	116022511
chr8	116022515	116022516
chr8	116022565	116022566
chr8	116022692	116022693
chr8	116022697	116022698
chr8	116022710	116022711
chr8	116022720	116022721
chr8	116022761	116022762
chr8	116022773	116022774
chr8	116022856	116022857
chr8	116022857	116022858
chr8	116022950	116022951
chr8	116022990	116022991
chr8	116023039	116023040
chr8	116023221	116023222
chr8	116023332	116023333
chr8	116023364	116023365
chr8	116023412	116023413
chr8	116023455	116023456
chr8	116023468	116023469
chr8	116023669	116023670
chr8	116023696	116023697
chr8	116023701	116023702
chr8	116023708	116023709
chr8	116023803	116023804
chr8	116023836	116023837
chr8	116023860	116023861
chr8	116023901	116023902
chr8	116023985	116023986
chr8	116024010	116024011
chr8	116024012	116024013
chr8	116024016	116024017
chr8	116024019	116024020
chr8	116024021	116024022
chr8	116024028	116024029
chr8	116024086	116024087
chr8	116024105	116024106
chr8	116024139	116024140
chr8	116024253	116024254
chr8	116024259	116024260
chr8	116024330	116024331
chr8	116024371	116024372
chr8	116024372	116024373
chr8	116024396	116024397
chr8	116024480	116024481
chr8	116024522	116024523
chr8	116024567	116024568
chr8	116024672	116024673
chr8	116024741	116024742
chr8	116025077	116025078
chr8	116025085	116025086
chr8	116025246	116025247
chr8	116025449	116025450
chr8	116025858	116025859
chr8	116026065	116026066
chr8	116026088	116026089
chr8	116026102	116026103
chr8	116026216	116026217
chr8	116026410	116026411
chr8	116026531	116026532
chr8	116027134	116027135
chr8	116027545	116027546
chr8	116028132	116028133
chr8	116028623	116028624
chr8	116029768	116029769
chr8	116029878	116029879
chr8	116030576	116030577
chr8	116030608	116030609
chr8	116030650	116030651
chr8	116030868	116030869
chr8	116031338	116031339
chr8	116031533	116031534
chr8	116032004	116032005
chr8	116035515	116035516
chr8	116036222	116036223
chr8	116036725	116036726
chr8	116037364	116037365
chr8	116037542	116037543
chr8	116037553	116037554
chr8	116037671	116037672
chr8	116037828	116037829
chr8	116037845	116037846
chr8	116038026	116038027
chr8	116038053	116038054
chr8	116038072	116038073
chr8	116038368	116038369
chr8	116038678	116038679
chr8	116039041	116039042
chr8	116039078	116039079
chr8	116039083	116039084
chr8	116039204	116039205
chr8	116039327	116039328
chr8	116039343	116039344
chr8	116039356	116039357
chr8	116039481	116039482
chr8	116039539	116039540
chr8	116039570	116039571
chr8	116039633	116039634
chr8	116039643	116039644
chr8	116039704	116039705
chr8	116039873	116039874
chr8	116040064	116040065
chr8	116040157	116040158
chr8	116040168	116040169
chr8	116040230	116040231
chr8	116040335	116040336
chr8	116040389	116040390
chr8	116040439	116040440
chr8	116040482	116040483
chr8	116040497	116040498
chr8	116040537	116040538
chr8	116040559	116040560
chr8	116040687	116040688
chr8	116041064	116041065
chr8	116041511	116041512
chr8	116042296	116042297
chr8	116042581	116042582
chr8	116042707	116042708
chr8	116042853	116042854
chr8	116043111	116043112
chr8	116043882	116043883
chr8	116043975	116043976
chr8	116044027	116044028
chr8	116044046	116044047
chr8	116044100	116044101
chr8	116044143	116044144
chr8	116044472	116044473
chr8	116045126	116045127
chr8	116045486	116045487
chr8	116045546	116045547
chr8	116045895	116045896
chr8	116046265	116046266
chr8	116046807	116046808
chr8	116046965	116046966
chr8	116047036	116047037
chr8	116047362	116047363
chr8	116047429	116047430
chr8	116047531	116047532
chr8	116047921	116047922
chr8	116048315	116048316
chr8	116048460	116048461
chr8	116048517	116048518
chr8	116048575	116048576
chr8	116048664	116048665
chr8	116048756	116048757
chr8	116049001	116049002
chr8	116049251	116049252
chr8	116049301	116049302
chr8	116049540	116049541
chr8	116049553	116049554
chr8	116049595	116049596
chr8	116049606	116049607
chr8	116049811	116049812
chr8	116050097	116050098
chr8	116050220	116050221
chr8	116050300	116050301
chr8	116050334	116050335
chr8	116050461	116050462
chr8	116050692	116050693
chr8	116051427	116051428
chr8	116051668	116051669
chr8	116051977	116051978
chr8	116052316	116052317
chr8	116052444	116052445
chr8	116052617	116052618
chr8	116052934	116052935
chr8	116053191	116053192
chr8	116053215	116053216
chr8	116053470	116053471
chr8	116053475	116053476
chr8	116053739	116053740
chr8	116054494	116054495
chr8	116054734	116054735
chr8	116055264	116055265
chr8	116055754	116055755
chr8	116055924	116055925
chr8	116055975	116055976
chr8	116056510	116056511
chr8	116057379	116057380
chr8	116057458	116057459
chr8	116058330	116058331
chr8	116059120	116059121
chr8	116059608	116059609
chr8	116060810	116060811
chr8	116060811	116060812
chr8	116060909	116060910
chr8	116060977	116060978
chr8	116062584	116062585
chr8	116062622	116062623
chr8	116063120	116063121
chr8	116063149	116063150
chr8	116063302	116063303
chr8	116063855	116063856
chr8	116064545	116064546
chr8	116064546	116064547
chr8	116064599	116064600
chr8	116064678	116064679
chr8	116064691	116064692
chr8	116064845	116064846
chr8	116064897	116064898
chr8	116065044	116065045
chr8	116065064	116065065
chr8	116065072	116065073
chr8	116065094	116065095
chr8	116065104	116065105
chr8	116065263	116065264
chr8	116065738	116065739
chr8	116065868	116065869
chr8	116066387	116066388
chr8	116066600	116066601
chr8	116067292	116067293
chr8	116067565	116067566
chr8	116067600	116067601
chr8	116067602	116067603
chr8	116068318	116068319
chr8	116068651	116068652
chr8	116068700	116068701
chr8	116068779	116068780
chr8	116068807	116068808
chr8	116068887	116068888
chr8	116068888	116068889
chr8	116068889	116068890
chr8	116068960	116068961
chr8	116070051	116070052
chr8	116070155	116070156
chr8	116070464	116070465
chr8	116070597	116070598
chr8	116070622	116070623
chr8	116071187	116071188
chr8	116071278	116071279
chr8	116072091	116072092
chr8	116072774	116072775
chr8	116073206	116073207
chr8	116073537	116073538
chr8	116074001	116074002
chr8	116074391	116074392
chr8	116074548	116074549
chr8	116075126	116075127
chr8	116075311	116075312
chr8	116075432	116075433
chr8	116075468	116075469
chr8	116075497	116075498
chr8	116075511	116075512
chr8	116075755	116075756
chr8	116077894	116077895
chr8	116079761	116079762
chr8	116080452	116080453
chr8	116083809	116083810
chr8	116083846	116083847
chr8	116084667	116084668
chr8	116085543	116085544
chr8	116086148	116086149
chr8	116086165	116086166
chr8	116086192	116086193
chr8	116086284	116086285
chr8	116086298	116086299
chr8	116086410	116086411
chr8	116086589	116086590
chr8	116086676	116086677
chr8	116086679	116086680
chr8	116086921	116086922
chr8	116086930	116086931
chr8	116086936	116086937
chr8	116086937	116086938
chr8	116087071	116087072
chr8	116087081	116087082
chr8	116087100	116087101
chr8	116087132	116087133
chr8	116087210	116087211
chr8	116087414	116087415
chr8	116087951	116087952
chr8	116088008	116088009
chr8	116088459	116088460
chr8	116088523	116088524
chr8	116088589	116088590
chr8	116088639	116088640
chr8	116088653	116088654
chr8	116088672	116088673
chr8	116088765	116088766
chr8	116088792	116088793
chr8	116088811	116088812
chr8	116088891	116088892
chr8	116089437	116089438
chr8	116089723	116089724
chr8	116089805	116089806
chr8	116090183	116090184
chr8	116090325	116090326
chr8	116090362	116090363
chr8	116090392	116090393
chr8	116090586	116090587
chr8	116091322	116091323
chr8	116091411	116091412
chr8	116091701	116091702
chr8	116091921	116091922
chr8	116091999	116092000
chr8	116092033	116092034
chr8	116092136	116092137
chr8	116092160	116092161
chr8	116092321	116092322
chr8	116092453	116092454
chr8	116092474	116092475
chr8	116092489	116092490
chr8	116092491	116092492
chr8	116092503	116092504
chr8	116092581	116092582
chr8	116092906	116092907
chr8	116093211	116093212
chr8	116093547	116093548
chr8	116093794	116093795
chr8	116093833	116093834
chr8	116093867	116093868
chr8	116093889	116093890
chr8	116093954	116093955
chr8	116093972	116093973
chr8	116093975	116093976
chr8	116094101	116094102
chr8	116094133	116094134
chr8	116094487	116094488
chr8	116094640	116094641
chr8	116095259	116095260
chr8	116095597	116095598
chr8	116095617	116095618
chr8	116095813	116095814
chr8	116096423	116096424
chr8	116096492	116096493
chr8	116096514	116096515
chr8	116096550	116096551
chr8	116097159	116097160
chr8	116097168	116097169
chr8	116097230	116097231
chr8	116097513	116097514
chr8	116097625	116097626
chr8	116097799	116097800
chr8	116098076	116098077
chr8	116098150	116098151
chr8	116098159	116098160
chr8	116098168	116098169
chr8	116098211	116098212
chr8	116098325	116098326
chr8	116098436	116098437
chr8	116098558	116098559
chr8	116098562	116098563
chr8	116098627	116098628
chr8	116098689	116098690
chr8	116098722	116098723
chr8	116098773	116098774
chr8	116098946	116098947
chr8	116099209	116099210
chr8	116099221	116099222
chr8	116099945	116099946
chr8	116100402	116100403
chr8	116100423	116100424
chr8	116100432	116100433
chr8	116100940	116100941
chr8	116100950	116100951
chr8	116101068	116101069
chr8	116101332	116101333
chr8	116101434	116101435
chr8	116101473	116101474
chr8	116101496	116101497
chr8	116101651	116101652
chr8	116101681	116101682
chr8	116101695	116101696
chr8	116101736	116101737
chr8	116101906	116101907
chr8	116101920	116101921
chr8	116102126	116102127
chr8	116102222	116102223
chr8	116102224	116102225
chr8	116102308	116102309
chr8	116102652	116102653
chr8	116102659	116102660
chr8	116102665	116102666
chr8	116102824	116102825
chr8	116102875	116102876
chr8	116102899	116102900
chr8	116103050	116103051
chr8	116103270	116103271
chr8	116103324	116103325
chr8	116103326	116103327
chr8	116103409	116103410
chr8	116103415	116103416
chr8	116103448	116103449
chr8	116103470	116103471
chr8	116103539	116103540
chr8	116103595	116103596
chr8	116103609	116103610
chr8	116103774	116103775
chr8	116103820	116103821
chr8	116103882	116103883
chr8	116104220	116104221
chr8	116104736	116104737
chr8	116105328	116105329
chr8	116105866	116105867
chr8	116105919	116105920
chr8	116106453	116106454
chr8	116106528	116106529
chr8	116106537	116106538
chr8	116106562	116106563
chr8	116108227	116108228
chr8	116108750	116108751
chr8	116108993	116108994
chr8	116109197	116109198
chr8	116109839	116109840
chr8	116110043	116110044
chr8	116110622	116110623
chr8	116111041	116111042
chr8	116111291	116111292
chr8	116111472	116111473
chr8	116111519	116111520
chr8	116111833	116111834
chr8	116111912	116111913
chr8	116113421	116113422
chr8	116113462	116113463
chr8	116113468	116113469
chr8	116113484	116113485
chr8	116113496	116113497
chr8	116113601	116113602
chr8	116114500	116114501
chr8	116114834	116114835
chr8	116114954	116114955
chr8	116115032	116115033
chr8	116115524	116115525
chr8	116115573	116115574
chr8	116115583	116115584
chr8	116115599	116115600
chr8	116115649	116115650
chr8	116115675	116115676
chr8	116116434	116116435
chr8	116116892	116116893
chr8	116117063	116117064
chr8	116117357	116117358
chr8	116117363	116117364
chr8	116117405	116117406
chr8	116117447	116117448
chr8	116117448	116117449
chr8	116117639	116117640
chr8	116117914	116117915
chr8	116118952	116118953
chr8	116119011	116119012
chr8	116119186	116119187
chr8	116119914	116119915
chr8	116120161	116120162
chr8	116120223	116120224
chr8	116120418	116120419
chr8	116120554	116120555
chr8	116120590	116120591
chr8	116120824	116120825
chr8	116121051	116121052
chr8	116121079	116121080
chr8	116121129	116121130
chr8	116121387	116121388
chr8	116121401	116121402
chr8	116121413	116121414
chr8	116121442	116121443
chr8	116121486	116121487
chr8	116121550	116121551
chr8	116121614	116121615
chr8	116121637	116121638
chr8	116121700	116121701
chr8	116121749	116121750
chr8	116121774	116121775
chr8	116121847	116121848
chr8	116121946	116121947
chr8	116121947	116121948
chr8	116122091	116122092
chr8	116122463	116122464
chr8	116122536	116122537
chr8	116122567	116122568
chr8	116122979	116122980
chr8	116125336	116125337
chr8	116126867	116126868
chr8	116128608	116128609
chr8	116128703	116128704
chr8	116128734	116128735
chr8	116128766	116128767
chr8	116128789	116128790
chr8	116128821	116128822
chr8	116128895	116128896
chr8	116128954	116128955
chr8	116129036	116129037
chr8	116129112	116129113
chr8	116129137	116129138
chr8	116129192	116129193
chr8	116129207	116129208
chr8	116129261	116129262
chr8	116129276	116129277
chr8	116129285	116129286
chr8	116129300	116129301
chr8	116129302	116129303
chr8	116129303	116129304
chr8	116129359	116129360
chr8	116129388	116129389
chr8	116129445	116129446
chr8	116129525	116129526
chr8	116129736	116129737
chr8	116129815	116129816
chr8	116129820	116129821
chr8	116129868	116129869
chr8	116130099	116130100
chr8	116130102	116130103
chr8	116130362	116130363
chr8	116130364	116130365
chr8	116130366	116130367
chr8	116130419	116130420
chr8	116130445	116130446
chr8	116130448	116130449
chr8	116130506	116130507
chr8	116130645	116130646
chr8	116130767	116130768
chr8	116130958	116130959
chr8	116131008	116131009
chr8	116131151	116131152
chr8	116131411	116131412
chr8	116131576	116131577
chr8	116131711	116131712
chr8	116131883	116131884
chr8	116131913	116131914
chr8	116131939	116131940
chr8	116131948	116131949
chr8	116132033	116132034
chr8	116132039	116132040
chr8	116132070	116132071
chr8	116132210	116132211
chr8	116132274	116132275
chr8	116132295	116132296
chr8	116133420	116133421
chr8	116133444	116133445
chr8	116133445	116133446
chr8	116133537	116133538
chr8	116133835	116133836
chr8	116133874	116133875
chr8	116133898	116133899
chr8	116133961	116133962
chr8	116134050	116134051
chr8	116134069	116134070
chr8	116134078	116134079
chr8	116134177	116134178
chr8	116134288	116134289
chr8	116134370	116134371
chr8	116134631	116134632
chr8	116134670	116134671
chr8	116134706	116134707
chr8	116134806	116134807
chr8	116134877	116134878
chr8	116134900	116134901
chr8	116134922	116134923
chr8	116134969	116134970
chr8	116134980	116134981
chr8	116135156	116135157
chr8	116136542	116136543
chr8	116136629	116136630
chr8	116136700	116136701
chr8	116136753	116136754
chr8	116138051	116138052
chr8	116138210	116138211
chr8	116138325	116138326
chr8	116138429	116138430
chr8	116138541	116138542
chr8	116138542	116138543
chr8	116138619	116138620
chr8	116138656	116138657
chr8	116138694	116138695
chr8	116138697	116138698
chr8	116138824	116138825
chr8	116139061	116139062
chr8	116139136	116139137
chr8	116139374	116139375
chr8	116139674	116139675
chr8	116139764	116139765
chr8	116139780	116139781
chr8	116139862	116139863
chr8	116139872	116139873
chr8	116140007	116140008
chr8	116140073	116140074
chr8	116140327	116140328
chr8	116140809	116140810
chr8	116140935	116140936
chr8	116141141	116141142
chr8	116141756	116141757
chr8	116142233	116142234
chr8	116142270	116142271
chr8	116142613	116142614
chr8	116142625	116142626
chr8	116143139	116143140
chr8	116143241	116143242
chr8	116143243	116143244
chr8	116143379	116143380
chr8	116143445	116143446
chr8	116143637	116143638
chr8	116144062	116144063
chr8	116144063	116144064
chr8	116144483	116144484
chr8	116144916	116144917
chr8	116145042	116145043
chr8	116145115	116145116
chr8	116145180	116145181
chr8	116145284	116145285
chr8	116145415	116145416
chr8	116145489	116145490
chr8	116145701	116145702
chr8	116145744	116145745
chr8	116145757	116145758
chr8	116146313	116146314
chr8	116146430	116146431
chr8	116146432	116146433
chr8	116146511	116146512
chr8	116146551	116146552
chr8	116146552	116146553
chr8	116146639	116146640
chr8	116146919	116146920
chr8	116146948	116146949
chr8	116146955	116146956
chr8	116147193	116147194
chr8	116147499	116147500
chr8	116147605	116147606
chr8	116147738	116147739
chr8	116147783	116147784
chr8	116148039	116148040
chr8	116148104	116148105
chr8	116148239	116148240
chr8	116148345	116148346
chr8	116148864	116148865
chr8	116149027	116149028
chr8	116149152	116149153
chr8	116149156	116149157
chr8	116149194	116149195
chr8	116149236	116149237
chr8	116149293	116149294
chr8	116149454	116149455
chr8	116149458	116149459
chr8	116149486	116149487
chr8	116149635	116149636
chr8	116149674	116149675
chr8	116149708	116149709
chr8	116149752	116149753
chr8	116149761	116149762
chr8	116149762	116149763
chr8	116149837	116149838
chr8	116149848	116149849
chr8	116149894	116149895
chr8	116149896	116149897
chr8	116150262	116150263
chr8	116150334	116150335
chr8	116150338	116150339
chr8	116150380	116150381
chr8	116150396	116150397
chr8	116150397	116150398
chr8	116150426	116150427
chr8	116150456	116150457
chr8	116150597	116150598
chr8	116150752	116150753
chr8	116150866	116150867
chr8	116150892	116150893
chr8	116150893	116150894
chr8	116150899	116150900
chr8	116151001	116151002
chr8	116151100	116151101
chr8	116151143	116151144
chr8	116151145	116151146
chr8	116151158	116151159
chr8	116151159	116151160
chr8	116151186	116151187
chr8	116151198	116151199
chr8	116151199	116151200
chr8	116151253	116151254
chr8	116151257	116151258
chr8	116151276	116151277
chr8	116151281	116151282
chr8	116151307	116151308
chr8	116151322	116151323
chr8	116151330	116151331
chr8	116151378	116151379
chr8	116151400	116151401
chr8	116151410	116151411
chr8	116151411	116151412
chr8	116151530	116151531
chr8	116151790	116151791
chr8	116151818	116151819
chr8	116152012	116152013
chr8	116152147	116152148
chr8	116152161	116152162
chr8	116152247	116152248
chr8	116152251	116152252
chr8	116152401	116152402
chr8	116152468	116152469
chr8	116152498	116152499
chr8	116152504	116152505
chr8	116152541	116152542
chr8	116152583	116152584
chr8	116152648	116152649
chr8	116152650	116152651
chr8	116152754	116152755
chr8	116152824	116152825
chr8	116152850	116152851
chr8	116152888	116152889
chr8	116152925	116152926
chr8	116152940	116152941
chr8	116152976	116152977
chr8	116153051	116153052
chr8	116153102	116153103
chr8	116153119	116153120
chr8	116153145	116153146
chr8	116153266	116153267
chr8	116153406	116153407
chr8	116153471	116153472
chr8	116153544	116153545
chr8	116153568	116153569
chr8	116153680	116153681
chr8	116153960	116153961
chr8	116154000	116154001
chr8	116154471	116154472
chr8	116154558	116154559
chr8	116154625	116154626
chr8	116154651	116154652
chr8	116154662	116154663
chr8	116154664	116154665
chr8	116154685	116154686
chr8	116154686	116154687
chr8	116154789	116154790
chr8	116154811	116154812
chr8	116154828	116154829
chr8	116154851	116154852
chr8	116154853	116154854
chr8	116154915	116154916
chr8	116154965	116154966
chr8	116155075	116155076
chr8	116155441	116155442
chr8	116155447	116155448
chr8	116155561	116155562
chr8	116155562	116155563
chr8	116155563	116155564
chr8	116155586	116155587
chr8	116155623	116155624
chr8	116155636	116155637
chr8	116155637	116155638
chr8	116155703	116155704
chr8	116155776	116155777
chr8	116155864	116155865
chr8	116156042	116156043
chr8	116156702	116156703
chr8	116156942	116156943
chr8	116157020	116157021
chr8	116157029	116157030
chr8	116157057	116157058
chr8	116157156	116157157
chr8	116157591	116157592
chr8	116158073	116158074
chr8	116158112	116158113
chr8	116158298	116158299
chr8	116158345	116158346
chr8	116158876	116158877
chr8	116159243	116159244
chr8	116159245	116159246
chr8	116159334	116159335
chr8	116159574	116159575
chr8	116159581	116159582
chr8	116159603	116159604
chr8	116159646	116159647
chr8	116159775	116159776
chr8	116159814	116159815
chr8	116159816	116159817
chr8	116159823	116159824
chr8	116159914	116159915
chr8	116160149	116160150
chr8	116160152	116160153
chr8	116160180	116160181
chr8	116160229	116160230
chr8	116160364	116160365
chr8	116160529	116160530
chr8	116160673	116160674
chr8	116160747	116160748
chr8	116161116	116161117
chr8	116161129	116161130
chr8	116161140	116161141
chr8	116161222	116161223
chr8	116161310	116161311
chr8	116161364	116161365
chr8	116161439	116161440
chr8	116161539	116161540
chr8	116161551	116161552
chr8	116161591	116161592
chr8	116161592	116161593
chr8	116161601	116161602
chr8	116161708	116161709
chr8	116161770	116161771
chr8	116161781	116161782
chr8	116161825	116161826
chr8	116161907	116161908
chr8	116162083	116162084
chr8	116162127	116162128
chr8	116162131	116162132
chr8	116162135	116162136
chr8	116162174	116162175
chr8	116162208	116162209
chr8	116162209	116162210
chr8	116162214	116162215
chr8	116162215	116162216
chr8	116162255	116162256
chr8	116162346	116162347
chr8	116162419	116162420
chr8	116162439	116162440
chr8	116162464	116162465
chr8	116162498	116162499
chr8	116162544	116162545
chr8	116162625	116162626
chr8	116162674	116162675
chr8	116162724	116162725
chr8	116162777	116162778
chr8	116162803	116162804
chr8	116162808	116162809
chr8	116162816	116162817
chr8	116162946	116162947
chr8	116162988	116162989
chr8	116163043	116163044
chr8	116164133	116164134
chr8	116164553	116164554
chr8	116165152	116165153
chr8	116165155	116165156
chr8	116165446	116165447
chr8	116165622	116165623
chr8	116166272	116166273
chr8	116166281	116166282
chr8	116166465	116166466
chr8	116166477	116166478
chr8	116166504	116166505
chr8	116166521	116166522
chr8	116166546	116166547
chr8	116166604	116166605
chr8	116166648	116166649
chr8	116166686	116166687
chr8	116166747	116166748
chr8	116166820	116166821
chr8	116166880	116166881
chr8	116166889	116166890
chr8	116166890	116166891
chr8	116166944	116166945
chr8	116166977	116166978
chr8	116167005	116167006
chr8	116167100	116167101
chr8	116167103	116167104
chr8	116167138	116167139
chr8	116167168	116167169
chr8	116167174	116167175
chr8	116167227	116167228
chr8	116167233	116167234
chr8	116167363	116167364
chr8	116167481	116167482
chr8	116167532	116167533
chr8	116167537	116167538
chr8	116167549	116167550
chr8	116167561	116167562
chr8	116167577	116167578
chr8	116167613	116167614
chr8	116167682	116167683
chr8	116167692	116167693
chr8	116167827	116167828
chr8	116168124	116168125
chr8	116168129	116168130
chr8	116168143	116168144
chr8	116168280	116168281
chr8	116168393	116168394
chr8	116168782	116168783
chr8	116168809	116168810
chr8	116168916	116168917
chr8	116168918	116168919
chr8	116168993	116168994
chr8	116169315	116169316
chr8	116169508	116169509
chr8	116169579	116169580
chr8	116169639	116169640
chr8	116169718	116169719
chr8	116170016	116170017
chr8	116170073	116170074
chr8	116170396	116170397
chr8	116170410	116170411
chr8	116170446	116170447
chr8	116170576	116170577
chr8	116170616	116170617
chr8	116170748	116170749
chr8	116170809	116170810
chr8	116171129	116171130
chr8	116171140	116171141
chr8	116171241	116171242
chr8	116171419	116171420
chr8	116172025	116172026
chr8	116172293	116172294
chr8	116172713	116172714
chr8	116172730	116172731
chr8	116172765	116172766
chr8	116172930	116172931
chr8	116173027	116173028
chr8	116173240	116173241
chr8	116173434	116173435
chr8	116173724	116173725
chr8	116173838	116173839
chr8	116175400	116175401
chr8	116176459	116176460
chr8	116176632	116176633
chr8	116177121	116177122
chr8	116177689	116177690
chr8	116177774	116177775
chr8	116177775	116177776
chr8	116177804	116177805
chr8	116177902	116177903
chr8	116177959	116177960
chr8	116178087	116178088
chr8	116178150	116178151
chr8	116178213	116178214
chr8	116178313	116178314
chr8	116178339	116178340
chr8	116178351	116178352
chr8	116178385	116178386
chr8	116178437	116178438
chr8	116178454	116178455
chr8	116178508	116178509
chr8	116178509	116178510
chr8	116178621	116178622
chr8	116178673	116178674
chr8	116178702	116178703
chr8	116178795	116178796
chr8	116178925	116178926
chr8	116178943	116178944
chr8	116178967	116178968
chr8	116178971	116178972
chr8	116178989	116178990
chr8	116179079	116179080
chr8	116179200	116179201
chr8	116179203	116179204
chr8	116179220	116179221
chr8	116179231	116179232
chr8	116179250	116179251
chr8	116179299	116179300
chr8	116179520	116179521
chr8	116179526	116179527
chr8	116179810	116179811
chr8	116179835	116179836
chr8	116179846	116179847
chr8	116179908	116179909
chr8	116180034	116180035
chr8	116180052	116180053
chr8	116180309	116180310
chr8	116180402	116180403
chr8	116180405	116180406
chr8	116180485	116180486
chr8	116180675	116180676
chr8	116181576	116181577
chr8	116181589	116181590
chr8	116181620	116181621
chr8	116181825	116181826
chr8	116181873	116181874
chr8	116181878	116181879
chr8	116182183	116182184
chr8	116182350	116182351
chr8	116182363	116182364
chr8	116182455	116182456
chr8	116182893	116182894
chr8	116183241	116183242
chr8	116185072	116185073
chr8	116185548	116185549
chr8	116185681	116185682
chr8	116186352	116186353
chr8	116186365	116186366
chr8	116186656	116186657
chr8	116186757	116186758
chr8	116186850	116186851
chr8	116187071	116187072
chr8	116187117	116187118
chr8	116189122	116189123
chr8	116189685	116189686
chr8	116191081	116191082
chr8	116192177	116192178
chr8	116192902	116192903
chr8	116193376	116193377
chr8	116193437	116193438
chr8	116195504	116195505
chr8	116195888	116195889
chr8	116195947	116195948
chr8	116196378	116196379
chr8	116196835	116196836
chr8	116197227	116197228
chr8	116197312	116197313
chr8	116197327	116197328
chr8	116197575	116197576
chr8	116197609	116197610
chr8	116197689	116197690
chr8	116198235	116198236
chr8	116198729	116198730
chr8	116198763	116198764
chr8	116198808	116198809
chr8	116198930	116198931
chr8	116199144	116199145
chr8	116199493	116199494
chr8	116199965	116199966
chr8	116200444	116200445
chr8	116201149	116201150
chr8	116201511	116201512
chr8	116201727	116201728
chr8	116201931	116201932
chr8	116202786	116202787
chr8	116203009	116203010
chr8	116204503	116204504
chr8	116204613	116204614
chr8	116204861	116204862
chr8	116205584	116205585
chr8	116205649	116205650
chr8	116205923	116205924
chr8	116206049	116206050
chr8	116206626	116206627
chr8	116207518	116207519
chr8	116207903	116207904
chr8	116208116	116208117
chr8	116208975	116208976
chr8	116209018	116209019
chr8	116211579	116211580
chr8	116212058	116212059
chr8	116213183	116213184
chr8	116213519	116213520
chr8	116213844	116213845
chr8	116214219	116214220
chr8	116214357	116214358
chr8	116214478	116214479
chr8	116214772	116214773
chr8	116215453	116215454
chr8	116216426	116216427
chr8	116217927	116217928
chr8	116218960	116218961
chr8	116220142	116220143
chr8	116220640	116220641
chr8	116220691	116220692
chr8	116220738	116220739
chr8	116220777	116220778
chr8	116221337	116221338
chr8	116221619	116221620
chr8	116222501	116222502
chr8	116222541	116222542
chr8	116222804	116222805
chr8	116223004	116223005
chr8	116223997	116223998
chr8	116224019	116224020
chr8	116224042	116224043
chr8	116224050	116224051
chr8	116224054	116224055
chr8	116224153	116224154
chr8	116224211	116224212
chr8	116224219	116224220
chr8	116224259	116224260
chr8	116224266	116224267
chr8	116224307	116224308
chr8	116224355	116224356
chr8	116224524	116224525
chr8	116224547	116224548
chr8	116224598	116224599
chr8	116224664	116224665
chr8	116224713	116224714
chr8	116224754	116224755
chr8	116224865	116224866
chr8	116224872	116224873
chr8	116224918	116224919
chr8	116224920	116224921
chr8	116224980	116224981
chr8	116225013	116225014
chr8	116225021	116225022
chr8	116225163	116225164
chr8	116225247	116225248
chr8	116225626	116225627
chr8	116225857	116225858
chr8	116225873	116225874
chr8	116225874	116225875
chr8	116225877	116225878
chr8	116225882	116225883
chr8	116225947	116225948
chr8	116226040	116226041
chr8	116226128	116226129
chr8	116226287	116226288
chr8	116226347	116226348
chr8	116226428	116226429
chr8	116226588	116226589
chr8	116227103	116227104
chr8	116227119	116227120
chr8	116227537	116227538
chr8	116227866	116227867
chr8	116227995	116227996
chr8	116228131	116228132
chr8	116228178	116228179
chr8	116228179	116228180
chr8	116228213	116228214
chr8	116228224	116228225
chr8	116228227	116228228
chr8	116228627	116228628
chr8	116229163	116229164
chr8	116229293	116229294
chr8	116229387	116229388
chr8	116230516	116230517
chr8	116230844	116230845
chr8	116231045	116231046
chr8	116231228	116231229
chr8	116231326	116231327
chr8	116231624	116231625
chr8	116231652	116231653
chr8	116231730	116231731
chr8	116231873	116231874
chr8	116231912	116231913
chr8	116232118	116232119
chr8	116232134	116232135
chr8	116232154	116232155
chr8	116232228	116232229
chr8	116232720	116232721
chr8	116232800	116232801
chr8	116232801	116232802
chr8	116232831	116232832
chr8	116232861	116232862
chr8	116232901	116232902
chr8	116232920	116232921
chr8	116232951	116232952
chr8	116232999	116233000
chr8	116233020	116233021
chr8	116233136	116233137
chr8	116233167	116233168
chr8	116233184	116233185
chr8	116233189	116233190
chr8	116233191	116233192
chr8	116233276	116233277
chr8	116233280	116233281
chr8	116233301	116233302
chr8	116233307	116233308
chr8	116233311	116233312
chr8	116233314	116233315
chr8	116233315	116233316
chr8	116233406	116233407
chr8	116233757	116233758
chr8	116233882	116233883
chr8	116233895	116233896
chr8	116233920	116233921
chr8	116233921	116233922
chr8	116233975	116233976
chr8	116233989	116233990
chr8	116234104	116234105
chr8	116234134	116234135
chr8	116234155	116234156
chr8	116234168	116234169
chr8	116234207	116234208
chr8	116234225	116234226
chr8	116234249	116234250
chr8	116234263	116234264
chr8	116234268	116234269
chr8	116234384	116234385
chr8	116234392	116234393
chr8	116234395	116234396
chr8	116234403	116234404
chr8	116234407	116234408
chr8	116234410	116234411
chr8	116234450	116234451
chr8	116234485	116234486
chr8	116234486	116234487
chr8	116234508	116234509
chr8	116234520	116234521
chr8	116234579	116234580
chr8	116234605	116234606
chr8	116235110	116235111
chr8	116235453	116235454
chr8	116235538	116235539
chr8	116235611	116235612
chr8	116236591	116236592
chr8	116237198	116237199
chr8	116237228	116237229
chr8	116237287	116237288
chr8	116237350	116237351
chr8	116237677	116237678
chr8	116237717	116237718
chr8	116237853	116237854
chr8	116238172	116238173
chr8	116238321	116238322
chr8	116238390	116238391
chr8	116238395	116238396
chr8	116238407	116238408
chr8	116238466	116238467
chr8	116238474	116238475
chr8	116238490	116238491
chr8	116238505	116238506
chr8	116238510	116238511
chr8	116238553	116238554
chr8	116238587	116238588
chr8	116238704	116238705
chr8	116238708	116238709
chr8	116238728	116238729
chr8	116238760	116238761
chr8	116238764	116238765
chr8	116238823	116238824
chr8	116238970	116238971
chr8	116239085	116239086
chr8	116239173	116239174
chr8	116239324	116239325
chr8	116239517	116239518
chr8	116239716	116239717
chr8	116239763	116239764
chr8	116239899	116239900
chr8	116239912	116239913
chr8	116239931	116239932
chr8	116240049	116240050
chr8	116240102	116240103
chr8	116240204	116240205
chr8	116240296	116240297
chr8	116240320	116240321
chr8	116240391	116240392
chr8	116240403	116240404
chr8	116240578	116240579
chr8	116240596	116240597
chr8	116240609	116240610
chr8	116240670	116240671
chr8	116240673	116240674
chr8	116240678	116240679
chr8	116240735	116240736
chr8	116240762	116240763
chr8	116241175	116241176
chr8	116241321	116241322
chr8	116241760	116241761
chr8	116242026	116242027
chr8	116242047	116242048
chr8	116242078	116242079
chr8	116242093	116242094
chr8	116242128	116242129
chr8	116242137	116242138
chr8	116242285	116242286
chr8	116242659	116242660
chr8	116242759	116242760
chr8	116242874	116242875
chr8	116242880	116242881
chr8	116242882	116242883
chr8	116242887	116242888
chr8	116243132	116243133
chr8	116243145	116243146
chr8	116243408	116243409
chr8	116243421	116243422
chr8	116243479	116243480
chr8	116243496	116243497
chr8	116243943	116243944
chr8	116243983	116243984
chr8	116244082	116244083
chr8	116244084	116244085
chr8	116244186	116244187
chr8	116244270	116244271
chr8	116244300	116244301
chr8	116244304	116244305
chr8	116244314	116244315
chr8	116244438	116244439
chr8	116244465	116244466
chr8	116244565	116244566
chr8	116244676	116244677
chr8	116244715	116244716
chr8	116244815	116244816
chr8	116244830	116244831
chr8	116244844	116244845
chr8	116244959	116244960
chr8	116245049	116245050
chr8	116245084	116245085
chr8	116245183	116245184
chr8	116245265	116245266
chr8	116245297	116245298
chr8	116245487	116245488
chr8	116245552	116245553
chr8	116245752	116245753
chr8	116245830	116245831
chr8	116245833	116245834
chr8	116245862	116245863
chr8	116245891	116245892
chr8	116245959	116245960
chr8	116245993	116245994
chr8	116246111	116246112
chr8	116246239	116246240
chr8	116246314	116246315
chr8	116246360	116246361
chr8	116246380	116246381
chr8	116246482	116246483
chr8	116246734	116246735
chr8	116248430	116248431
chr8	116248713	116248714
chr8	116250649	116250650
chr8	116252157	116252158
chr8	116252464	116252465
chr8	116254130	116254131
chr8	116254368	116254369
chr8	116254618	116254619
chr8	116254645	116254646
chr8	116254667	116254668
chr8	116254910	116254911
chr8	116255184	116255185
chr8	116255516	116255517
chr8	116256022	116256023
chr8	116256260	116256261
chr8	116256535	116256536
chr8	116257013	116257014
chr8	116257355	116257356
chr8	116258546	116258547
chr8	116258554	116258555
chr8	116258751	116258752
chr8	116260161	116260162
chr8	116261278	116261279
chr8	116262806	116262807
chr8	116265006	116265007
chr8	116265092	116265093
chr8	116266244	116266245
chr8	116266842	116266843
chr8	116269333	116269334
chr8	116269745	116269746
chr8	116269862	116269863
chr8	116270143	116270144
chr8	116271588	116271589
chr8	116272007	116272008
chr8	116272469	116272470
chr8	116272475	116272476
chr8	116272523	116272524
chr8	116272533	116272534
chr8	116272535	116272536
chr8	116272554	116272555
chr8	116272558	116272559
chr8	116272580	116272581
chr8	116272583	116272584
chr8	116274596	116274597
chr8	116274992	116274993
chr8	116275001	116275002
chr8	116275343	116275344
chr8	116275825	116275826
chr8	116275904	116275905
chr8	116276493	116276494
chr8	116276565	116276566
chr8	116277900	116277901
chr8	116277925	116277926
chr8	116277933	116277934
chr8	116278919	116278920
chr8	116279157	116279158
chr8	116279160	116279161
chr8	116279164	116279165
chr8	116279166	116279167
chr8	116279169	116279170
chr8	116279172	116279173
chr8	116280463	116280464
chr8	116280468	116280469
chr8	116281115	116281116
chr8	116282290	116282291
chr8	116282291	116282292
chr8	116282496	116282497
chr8	116282756	116282757
chr8	116283673	116283674
chr8	116284943	116284944
chr8	116285112	116285113
chr8	116286550	116286551
chr8	116287300	116287301
chr8	116287627	116287628
chr8	116288355	116288356
chr8	116288501	116288502
chr8	116288739	116288740
chr8	116289195	116289196
chr8	116289814	116289815
chr8	116291088	116291089
chr8	116291182	116291183
chr8	116291367	116291368
chr8	116292944	116292945
chr8	116294215	116294216
chr8	116303721	116303722
chr8	116304863	116304864
chr8	116305504	116305505
chr8	116318337	116318338
chr8	116321004	116321005
chr8	116328669	116328670
chr8	116328903	116328904
chr8	116328915	116328916
chr8	116330683	116330684
chr8	116335836	116335837
chr8	116338177	116338178
chr8	116339323	116339324
chr8	116340741	116340742
chr8	116343206	116343207
chr8	116344656	116344657
chr8	116349570	116349571
chr8	116350258	116350259
chr8	116356726	116356727
chr8	116360690	116360691
chr8	116360953	116360954
chr8	116362097	116362098
chr8	116366340	116366341
chr8	116367400	116367401
chr8	116367416	116367417
chr8	116367420	116367421
chr8	116367424	116367425
chr8	116367886	116367887
chr8	116369778	116369779
chr8	116370321	116370322
chr8	116370863	116370864
chr8	116372939	116372940
chr8	116377000	116377001
chr8	116377016	116377017
chr8	116377889	116377890
chr8	116378928	116378929
chr8	116379577	116379578
chr8	116380288	116380289
chr8	116380440	116380441
chr8	116381357	116381358
chr8	116381511	116381512
chr8	116381589	116381590
chr8	116382690	116382691
chr8	116382798	116382799
chr8	116383364	116383365
chr8	116383559	116383560
chr8	116383855	116383856
chr8	116384775	116384776
chr8	116388468	116388469
chr8	116388482	116388483
chr8	116391504	116391505
chr8	116392476	116392477
chr8	116393063	116393064
chr8	116397484	116397485
chr8	116397759	116397760
chr8	116402584	116402585
chr8	116403254	116403255
chr8	116403350	116403351
chr8	116403517	116403518
chr8	116403621	116403622
chr8	116403771	116403772
chr8	116403897	116403898
chr8	116404000	116404001
chr8	116404835	116404836
chr8	116404892	116404893
chr8	116405379	116405380
chr8	116405559	116405560
chr8	116406170	116406171
chr8	116406341	116406342
chr8	116406349	116406350
chr8	116406881	116406882
chr8	116407887	116407888
chr8	116408222	116408223
chr8	116408239	116408240
chr8	116408294	116408295
chr8	116408695	116408696
chr8	116408740	116408741
chr8	116408893	116408894
chr8	116408948	116408949
chr8	116409039	116409040
chr8	116409044	116409045
chr8	116409205	116409206
chr8	116410557	116410558
chr8	116410753	116410754
chr8	116410756	116410757
chr8	116414285	116414286
chr8	116416168	116416169
chr8	116416364	116416365
chr8	116416802	116416803
chr8	116417566	116417567
chr8	116418021	116418022
chr8	116419443	116419444
chr8	116422064	116422065
chr8	116423391	116423392
chr8	116425523	116425524
chr8	116426350	116426351
chr8	116426701	116426702
chr8	116427005	116427006
chr8	116427146	116427147
chr8	116427211	116427212
chr8	116427338	116427339
chr8	116427501	116427502
chr8	116427616	116427617
chr8	116427718	116427719
chr8	116427740	116427741
chr8	116427925	116427926
chr8	116427966	116427967
chr8	116428334	116428335
chr8	116428440	116428441
chr8	116428508	116428509
chr8	116428526	116428527
chr8	116428547	116428548
chr8	116428722	116428723
chr8	116428731	116428732
chr8	116429175	116429176
chr8	116429178	116429179
chr8	116429202	116429203
chr8	116429330	116429331
chr8	116430290	116430291
chr8	116432925	116432926
chr8	116433129	116433130
chr8	116433164	116433165
chr8	116433463	116433464
chr8	116433584	116433585
chr8	116433641	116433642
chr8	116433667	116433668
chr8	116433712	116433713
chr8	116433714	116433715
chr8	116433771	116433772
chr8	116433795	116433796
chr8	116433821	116433822
chr8	116433917	116433918
chr8	116434030	116434031
chr8	116434039	116434040
chr8	116434043	116434044
chr8	116434044	116434045
chr8	116434056	116434057
chr8	116434057	116434058
chr8	116434075	116434076
chr8	116434148	116434149
chr8	116434240	116434241
chr8	116434284	116434285
chr8	116434286	116434287
chr8	116434340	116434341
chr8	116434341	116434342
chr8	116434445	116434446
chr8	116434475	116434476
chr8	116434689	116434690
chr8	116434708	116434709
chr8	116434778	116434779
chr8	116434792	116434793
chr8	116434800	116434801
chr8	116434805	116434806
chr8	116434816	116434817
chr8	116435058	116435059
chr8	116435070	116435071
chr8	116435152	116435153
chr8	116435442	116435443
chr8	116435571	116435572
chr8	116436349	116436350
chr8	116437457	116437458
chr8	116437798	116437799
chr8	116440269	116440270
chr8	116443855	116443856
chr8	116444837	116444838
chr8	116444851	116444852
chr8	116444853	116444854
chr8	116445549	116445550
chr8	116446095	116446096
chr8	116452874	116452875
chr8	116455266	116455267
chr8	116457570	116457571
chr8	116458437	116458438
chr8	116458495	116458496
chr8	116459801	116459802
chr8	116460008	116460009
chr8	116460376	116460377
chr8	116460665	116460666
chr8	116467280	116467281
chr8	116470732	116470733
chr8	116471467	116471468
chr8	116473514	116473515
chr8	116476625	116476626
chr8	116479415	116479416
chr8	116483080	116483081
chr8	116484221	116484222
chr8	116484314	116484315
chr8	116484397	116484398
chr8	116484440	116484441
chr8	116484547	116484548
chr8	116484566	116484567
chr8	116484590	116484591
chr8	116484641	116484642
chr8	116484717	116484718
chr8	116484752	116484753
chr8	116484890	116484891
chr8	116484930	116484931
chr8	116485022	116485023
chr8	116485221	116485222
chr8	116485357	116485358
chr8	116485439	116485440
chr8	116485453	116485454
chr8	116485643	116485644
chr8	116485763	116485764
chr8	116486110	116486111
chr8	116486158	116486159
chr8	116486406	116486407
chr8	116486407	116486408
chr8	116486410	116486411
chr8	116486429	116486430
chr8	116486443	116486444
chr8	116486448	116486449
chr8	116486454	116486455
chr8	116486461	116486462
chr8	116486496	116486497
chr8	116487234	116487235
chr8	116487581	116487582
chr8	116487730	116487731
chr8	116487838	116487839
chr8	116487930	116487931
chr8	116488110	116488111
chr8	116488366	116488367
chr8	116489067	116489068
chr8	116489204	116489205
chr8	116489255	116489256
chr8	116491827	116491828
chr8	116492365	116492366
chr8	116493116	116493117
chr8	116494494	116494495
chr8	116494946	116494947
chr8	116497684	116497685
chr8	116497763	116497764
chr8	116498939	116498940
chr8	116499329	116499330
chr8	116501264	116501265
chr8	116501521	116501522
chr8	116502610	116502611
chr8	116504155	116504156
chr8	116504326	116504327
chr8	116504632	116504633
chr8	116505113	116505114
chr8	116505302	116505303
chr8	116505506	116505507
chr8	116506620	116506621
chr8	116506765	116506766
chr8	116506775	116506776
chr8	116506823	116506824
chr8	116506875	116506876
chr8	116506986	116506987
chr8	116506988	116506989
chr8	116507225	116507226
chr8	116507235	116507236
chr8	116507307	116507308
chr8	116507314	116507315
chr8	116507324	116507325
chr8	116507366	116507367
chr8	116507472	116507473
chr8	116507536	116507537
chr8	116507539	116507540
chr8	116507545	116507546
chr8	116507551	116507552
chr8	116507572	116507573
chr8	116507619	116507620
chr8	116507640	116507641
chr8	116507665	116507666
chr8	116507690	116507691
chr8	116507778	116507779
chr8	116507781	116507782
chr8	116508081	116508082
chr8	116508249	116508250
chr8	116508329	116508330
chr8	116508389	116508390
chr8	116508441	116508442
chr8	116508452	116508453
chr8	116508538	116508539
chr8	116508634	116508635
chr8	116508636	116508637
chr8	116508742	116508743
chr8	116508802	116508803
chr8	116508844	116508845
chr8	116508891	116508892
chr8	116508933	116508934
chr8	116508939	116508940
chr8	116508967	116508968
chr8	116509008	116509009
chr8	116509095	116509096
chr8	116509107	116509108
chr8	116509145	116509146
chr8	116509228	116509229
chr8	116509229	116509230
chr8	116509239	116509240
chr8	116509254	116509255
chr8	116509374	116509375
chr8	116509390	116509391
chr8	116509401	116509402
chr8	116509600	116509601
chr8	116509692	116509693
chr8	116509717	116509718
chr8	116509780	116509781
chr8	116509955	116509956
chr8	116510172	116510173
chr8	116510308	116510309
chr8	116510483	116510484
chr8	116510713	116510714
chr8	116510731	116510732
chr8	116510760	116510761
chr8	116510853	116510854
chr8	116510899	116510900
chr8	116511867	116511868
chr8	116511945	116511946
chr8	116512135	116512136
chr8	116512322	116512323
chr8	116512825	116512826
chr8	116513074	116513075
chr8	116513229	116513230
chr8	116513405	116513406
chr8	116513468	116513469
chr8	116513727	116513728
chr8	116514014	116514015
chr8	116514659	116514660
chr8	116514699	116514700
chr8	116515651	116515652
chr8	116515935	116515936
chr8	116516009	116516010
chr8	116516191	116516192
chr8	116516462	116516463
chr8	116516559	116516560
chr8	116516746	116516747
chr8	116516854	116516855
chr8	116516855	116516856
chr8	116516868	116516869
chr8	116516882	116516883
chr8	116516883	116516884
chr8	116516910	116516911
chr8	116516970	116516971
chr8	116516994	116516995
chr8	116517006	116517007
chr8	116517085	116517086
chr8	116517192	116517193
chr8	116517318	116517319
chr8	116517322	116517323
chr8	116517409	116517410
chr8	116517422	116517423
chr8	116517482	116517483
chr8	116517601	116517602
chr8	116517718	116517719
chr8	116517776	116517777
chr8	116517785	116517786
chr8	116517796	116517797
chr8	116517903	116517904
chr8	116517922	116517923
chr8	116518145	116518146
chr8	116518297	116518298
chr8	116518350	116518351
chr8	116518649	116518650
chr8	116518655	116518656
chr8	116519177	116519178
chr8	116519210	116519211
chr8	116519276	116519277
chr8	116519312	116519313
chr8	116519394	116519395
chr8	116519489	116519490
chr8	116519492	116519493
chr8	116519549	116519550
chr8	116519550	116519551
chr8	116519681	116519682
chr8	116519683	116519684
chr8	116519711	116519712
chr8	116519712	116519713
chr8	116519736	116519737
chr8	116520052	116520053
chr8	116520074	116520075
chr8	116520143	116520144
chr8	116520163	116520164
chr8	116520205	116520206
chr8	116520266	116520267
chr8	116520342	116520343
chr8	116520398	116520399
chr8	116520423	116520424
chr8	116520425	116520426
chr8	116520509	116520510
chr8	116520647	116520648
chr8	116520682	116520683
chr8	116520684	116520685
chr8	116520729	116520730
chr8	116520867	116520868
chr8	116520902	116520903
chr8	116520911	116520912
chr8	116521116	116521117
chr8	116521162	116521163
chr8	116521206	116521207
chr8	116521207	116521208
chr8	116521252	116521253
chr8	116521448	116521449
chr8	116521632	116521633
chr8	116521654	116521655
chr8	116521761	116521762
chr8	116521778	116521779
chr8	116521877	116521878
chr8	116522036	116522037
chr8	116522273	116522274
chr8	116523035	116523036
chr8	116523092	116523093
chr8	116523105	116523106
chr8	116523161	116523162
chr8	116523223	116523224
chr8	116523258	116523259
chr8	116523492	116523493
chr8	116523618	116523619
chr8	116523624	116523625
chr8	116523635	116523636
chr8	116523709	116523710
chr8	116523826	116523827
chr8	116523837	116523838
chr8	116523976	116523977
chr8	116524014	116524015
chr8	116524169	116524170
chr8	116524190	116524191
chr8	116524191	116524192
chr8	116524672	116524673
chr8	116524675	116524676
chr8	116524678	116524679
chr8	116524711	116524712
chr8	116524826	116524827
chr8	116524852	116524853
chr8	116525033	116525034
chr8	116525062	116525063
chr8	116525333	116525334
chr8	116525457	116525458
chr8	116525670	116525671
chr8	116525832	116525833
chr8	116525862	116525863
chr8	116525879	116525880
chr8	116525954	116525955
chr8	116526009	116526010
chr8	116526031	116526032
chr8	116526059	116526060
chr8	116526361	116526362
chr8	116526386	116526387
chr8	116526554	116526555
chr8	116526572	116526573
chr8	116526580	116526581
chr8	116526803	116526804
chr8	116526809	116526810
chr8	116526813	116526814
chr8	116526819	116526820
chr8	116526906	116526907
chr8	116526915	116526916
chr8	116526953	116526954
chr8	116526957	116526958
chr8	116526977	116526978
chr8	116526981	116526982
chr8	116527212	116527213
chr8	116527243	116527244
chr8	116527282	116527283
chr8	116527289	116527290
chr8	116527309	116527310
chr8	116527329	116527330
chr8	116527336	116527337
chr8	116527353	116527354
chr8	116527396	116527397
chr8	116527489	116527490
chr8	116527547	116527548
chr8	116527586	116527587
chr8	116527604	116527605
chr8	116527694	116527695
chr8	116527851	116527852
chr8	116527941	116527942
chr8	116528081	116528082
chr8	116528084	116528085
chr8	116528165	116528166
chr8	116528383	116528384
chr8	116528553	116528554
chr8	116528669	116528670
chr8	116528749	116528750
chr8	116528923	116528924
chr8	116528974	116528975
chr8	116529023	116529024
chr8	116529036	116529037
chr8	116529044	116529045
chr8	116529135	116529136
chr8	116529220	116529221
chr8	116529270	116529271
chr8	116529273	116529274
chr8	116529441	116529442
chr8	116529450	116529451
chr8	116529458	116529459
chr8	116529516	116529517
chr8	116529595	116529596
chr8	116529598	116529599
chr8	116529599	116529600
chr8	116529958	116529959
chr8	116529975	116529976
chr8	116530084	116530085
chr8	116530108	116530109
chr8	116530210	116530211
chr8	116530322	116530323
chr8	116530327	116530328
chr8	116530340	116530341
chr8	116530420	116530421
chr8	116530500	116530501
chr8	116530501	116530502
chr8	116530697	116530698
chr8	116531284	116531285
chr8	116531350	116531351
chr8	116531410	116531411
chr8	116531473	116531474
chr8	116531508	116531509
chr8	116531705	116531706
chr8	116531827	116531828
chr8	116531899	116531900
chr8	116531933	116531934
chr8	116531976	116531977
chr8	116532029	116532030
chr8	116532104	116532105
chr8	116532148	116532149
chr8	116532149	116532150
chr8	116532186	116532187
chr8	116532192	116532193
chr8	116532198	116532199
chr8	116532225	116532226
chr8	116532228	116532229
chr8	116532299	116532300
chr8	116532317	116532318
chr8	116532332	116532333
chr8	116532374	116532375
chr8	116532385	116532386
chr8	116532408	116532409
chr8	116532409	116532410
chr8	116532417	116532418
chr8	116532419	116532420
chr8	116532453	116532454
chr8	116532458	116532459
chr8	116532482	116532483
chr8	116532486	116532487
chr8	116532500	116532501
chr8	116532505	116532506
chr8	116532532	116532533
chr8	116532550	116532551
chr8	116532556	116532557
chr8	116532564	116532565
chr8	116532582	116532583
chr8	116532587	116532588
chr8	116532588	116532589
chr8	116532672	116532673
chr8	116532913	116532914
chr8	116532948	116532949
chr8	116533009	116533010
chr8	116533049	116533050
chr8	116533089	116533090
chr8	116533184	116533185
chr8	116533186	116533187
chr8	116533290	116533291
chr8	116533394	116533395
chr8	116533718	116533719
chr8	116533790	116533791
chr8	116534093	116534094
chr8	116534107	116534108
chr8	116534118	116534119
chr8	116534369	116534370
chr8	116534370	116534371
chr8	116534435	116534436
chr8	116534975	116534976
chr8	116535061	116535062
chr8	116535207	116535208
chr8	116535215	116535216
chr8	116535342	116535343
chr8	116535349	116535350
chr8	116535358	116535359
chr8	116535365	116535366
chr8	116535371	116535372
chr8	116535383	116535384
chr8	116535444	116535445
chr8	116535515	116535516
chr8	116535638	116535639
chr8	116535649	116535650
chr8	116535679	116535680
chr8	116535682	116535683
chr8	116535725	116535726
chr8	116535738	116535739
chr8	116535786	116535787
chr8	116535794	116535795
chr8	116535819	116535820
chr8	116535845	116535846
chr8	116535855	116535856
chr8	116535927	116535928
chr8	116535928	116535929
chr8	116536093	116536094
chr8	116536136	116536137
chr8	116536168	116536169
chr8	116536193	116536194
chr8	116536210	116536211
chr8	116536214	116536215
chr8	116536226	116536227
chr8	116536253	116536254
chr8	116536328	116536329
chr8	116536348	116536349
chr8	116536356	116536357
chr8	116536375	116536376
chr8	116536378	116536379
chr8	116536429	116536430
chr8	116536477	116536478
chr8	116536552	116536553
chr8	116536628	116536629
chr8	116536701	116536702
chr8	116536725	116536726
chr8	116536805	116536806
chr8	116536842	116536843
chr8	116536843	116536844
chr8	116536845	116536846
chr8	116536883	116536884
chr8	116536942	116536943
chr8	116536966	116536967
chr8	116536987	116536988
chr8	116537112	116537113
chr8	116537113	116537114
chr8	116537276	116537277
chr8	116537518	116537519
chr8	116537535	116537536
chr8	116537657	116537658
chr8	116537678	116537679
chr8	116537728	116537729
chr8	116537752	116537753
chr8	116537770	116537771
chr8	116537853	116537854
chr8	116537867	116537868
chr8	116537905	116537906
chr8	116537920	116537921
chr8	116537948	116537949
chr8	116538005	116538006
chr8	116538134	116538135
chr8	116538143	116538144
chr8	116538179	116538180
chr8	116538195	116538196
chr8	116538361	116538362
chr8	116538425	116538426
chr8	116538426	116538427
chr8	116538451	116538452
chr8	116538528	116538529
chr8	116538626	116538627
chr8	116538670	116538671
chr8	116538671	116538672
chr8	116538945	116538946
chr8	116538984	116538985
chr8	116539009	116539010
chr8	116539060	116539061
chr8	116539239	116539240
chr8	116539301	116539302
chr8	116539314	116539315
chr8	116539350	116539351
chr8	116539361	116539362
chr8	116539426	116539427
chr8	116539526	116539527
chr8	116539609	116539610
chr8	116539649	116539650
chr8	116539660	116539661
chr8	116539693	116539694
chr8	116539920	116539921
chr8	116539921	116539922
chr8	116540089	116540090
chr8	116540114	116540115
chr8	116540115	116540116
chr8	116540119	116540120
chr8	116540144	116540145
chr8	116540199	116540200
chr8	116540291	116540292
chr8	116540407	116540408
chr8	116540490	116540491
chr8	116540570	116540571
chr8	116540611	116540612
chr8	116540759	116540760
chr8	116540902	116540903
chr8	116540922	116540923
chr8	116541306	116541307
chr8	116541387	116541388
chr8	116541388	116541389
chr8	116541410	116541411
chr8	116541428	116541429
chr8	116541638	116541639
chr8	116541870	116541871
chr8	116541890	116541891
chr8	116541905	116541906
chr8	116541938	116541939
chr8	116541974	116541975
chr8	116542027	116542028
chr8	116542082	116542083
chr8	116542087	116542088
chr8	116542096	116542097
chr8	116542119	116542120
chr8	116542200	116542201
chr8	116542223	116542224
chr8	116542343	116542344
chr8	116542345	116542346
chr8	116542346	116542347
chr8	116542395	116542396
chr8	116542439	116542440
chr8	116542441	116542442
chr8	116542524	116542525
chr8	116542608	116542609
chr8	116542617	116542618
chr8	116542655	116542656
chr8	116542689	116542690
chr8	116542690	116542691
chr8	116542864	116542865
chr8	116542925	116542926
chr8	116542927	116542928
chr8	116543282	116543283
chr8	116543365	116543366
chr8	116543496	116543497
chr8	116543683	116543684
chr8	116543690	116543691
chr8	116543699	116543700
chr8	116543705	116543706
chr8	116543780	116543781
chr8	116543851	116543852
chr8	116543863	116543864
chr8	116544046	116544047
chr8	116544155	116544156
chr8	116544169	116544170
chr8	116544346	116544347
chr8	116544381	116544382
chr8	116544450	116544451
chr8	116544480	116544481
chr8	116544488	116544489
chr8	116544507	116544508
chr8	116544516	116544517
chr8	116544575	116544576
chr8	116544725	116544726
chr8	116544726	116544727
chr8	116544730	116544731
chr8	116544774	116544775
chr8	116544795	116544796
chr8	116544807	116544808
chr8	116544947	116544948
chr8	116544999	116545000
chr8	116545053	116545054
chr8	116545069	116545070
chr8	116545082	116545083
chr8	116545086	116545087
chr8	116545087	116545088
chr8	116545101	116545102
chr8	116545121	116545122
chr8	116545158	116545159
chr8	116545168	116545169
chr8	116545202	116545203
chr8	116545343	116545344
chr8	116545414	116545415
chr8	116545481	116545482
chr8	116545613	116545614
chr8	116545685	116545686
chr8	116545744	116545745
chr8	116545781	116545782
chr8	116545829	116545830
chr8	116546018	116546019
chr8	116546089	116546090
chr8	116546271	116546272
chr8	116546315	116546316
chr8	116546339	116546340
chr8	116546453	116546454
chr8	116546468	116546469
chr8	116546769	116546770
chr8	116546959	116546960
chr8	116546980	116546981
chr8	116547044	116547045
chr8	116547171	116547172
chr8	116547339	116547340
chr8	116547340	116547341
chr8	116547366	116547367
chr8	116547445	116547446
chr8	116547532	116547533
chr8	116547782	116547783
chr8	116547905	116547906
chr8	116547926	116547927
chr8	116547936	116547937
chr8	116547982	116547983
chr8	116548082	116548083
chr8	116548200	116548201
chr8	116548310	116548311
chr8	116548378	116548379
chr8	116548420	116548421
chr8	116548567	116548568
chr8	116548637	116548638
chr8	116548793	116548794
chr8	116548853	116548854
chr8	116548940	116548941
chr8	116549216	116549217
chr8	116549258	116549259
chr8	116549286	116549287
chr8	116549358	116549359
chr8	116549391	116549392
chr8	116549677	116549678
chr8	116551350	116551351
chr8	116551805	116551806
chr8	116551819	116551820
chr8	116551827	116551828
chr8	116552209	116552210
chr8	116552232	116552233
chr8	116552243	116552244
chr8	116554148	116554149
chr8	116556834	116556835
chr8	116557188	116557189
chr8	116558130	116558131
chr8	116558415	116558416
chr8	116558975	116558976
chr8	116559189	116559190
chr8	116562276	116562277
chr8	116563908	116563909
chr8	116563970	116563971
chr8	116564088	116564089
chr8	116564146	116564147
chr8	116564193	116564194
chr8	116564195	116564196
chr8	116564338	116564339
chr8	116564366	116564367
chr8	116564511	116564512
chr8	116564563	116564564
chr8	116564575	116564576
chr8	116564657	116564658
chr8	116564744	116564745
chr8	116564767	116564768
chr8	116564830	116564831
chr8	116564991	116564992
chr8	116565000	116565001
chr8	116565013	116565014
chr8	116565096	116565097
chr8	116565225	116565226
chr8	116565602	116565603
chr8	116565759	116565760
chr8	116565789	116565790
chr8	116565845	116565846
chr8	116566002	116566003
chr8	116566083	116566084
chr8	116566102	116566103
chr8	116566110	116566111
chr8	116566222	116566223
chr8	116566227	116566228
chr8	116566335	116566336
chr8	116566536	116566537
chr8	116566790	116566791
chr8	116567401	116567402
chr8	116569215	116569216
chr8	116569406	116569407
chr8	116570012	116570013
chr8	116570274	116570275
chr8	116571780	116571781
chr8	116573985	116573986
chr8	116588644	116588645
chr8	116592136	116592137
chr8	116598075	116598076
chr8	116601102	116601103
chr8	116601107	116601108
chr8	116603875	116603876
chr8	116606243	116606244
chr8	116606256	116606257
chr8	116606261	116606262
chr8	116606266	116606267
chr8	116606271	116606272
chr8	116606277	116606278
chr8	116608210	116608211
chr8	116619969	116619970
chr8	116626509	116626510
chr8	116640879	116640880
chr8	116640886	116640887
chr8	116640891	116640892
chr8	116643930	116643931
chr8	116644230	116644231
chr8	116653409	116653410
chr8	116653974	116653975
chr8	116655389	116655390
chr8	116661566	116661567
chr8	116663955	116663956
chr8	116665661	116665662
chr8	116665714	116665715
chr8	116665758	116665759
chr8	116667075	116667076
chr8	116668873	116668874
chr8	116672539	116672540
chr8	116672540	116672541
chr8	116673458	116673459
chr8	116674191	116674192
chr8	116688734	116688735
chr8	116707260	116707261
chr8	116711248	116711249
chr8	116711255	116711256
chr8	116712948	116712949
chr8	116713250	116713251
chr8	116713570	116713571
chr8	116713848	116713849
chr8	116714421	116714422
chr8	116715279	116715280
chr8	116715476	116715477
chr8	116715814	116715815
chr8	116716649	116716650
chr8	116716940	116716941
chr8	116716941	116716942
chr8	116717511	116717512
chr8	116717548	116717549
chr8	116717621	116717622
chr8	116722193	116722194
chr8	116722195	116722196
chr8	116724993	116724994
chr8	116725062	116725063
chr8	116726317	116726318
chr8	116728419	116728420
chr8	116728430	116728431
chr8	116728680	116728681
chr8	116731306	116731307
chr8	116731487	116731488
chr8	116735815	116735816
chr8	116736569	116736570
chr8	116738025	116738026
chr8	116744768	116744769
chr8	116748631	116748632
chr8	116748636	116748637
chr8	116748641	116748642
chr8	116749025	116749026
chr8	116750430	116750431
chr8	116752344	116752345
chr8	116752488	116752489
chr8	116752533	116752534
chr8	116753957	116753958
chr8	116753990	116753991
chr8	116753997	116753998
chr8	116754113	116754114
chr8	116755181	116755182
chr8	116755368	116755369
chr8	116756011	116756012
chr8	116759203	116759204
chr8	116760623	116760624
chr8	116761680	116761681
chr8	116762201	116762202
chr8	116763328	116763329
chr8	116763766	116763767
chr8	116764095	116764096
chr8	116764198	116764199
chr8	116765078	116765079
chr8	116765176	116765177
chr8	116765402	116765403
chr8	116765708	116765709
chr8	116765738	116765739
chr8	116765775	116765776
chr8	116765806	116765807
chr8	116765820	116765821
chr8	116766320	116766321
chr8	116766349	116766350
chr8	116766424	116766425
chr8	116766445	116766446
chr8	116766472	116766473
chr8	116766481	116766482
chr8	116766483	116766484
chr8	116766496	116766497
chr8	116766591	116766592
chr8	116766593	116766594
chr8	116766599	116766600
chr8	116766630	116766631
chr8	116766716	116766717
chr8	116766784	116766785
chr8	116766823	116766824
chr8	116766827	116766828
chr8	116766855	116766856
chr8	116766989	116766990
chr8	116766992	116766993
chr8	116767015	116767016
chr8	116767027	116767028
chr8	116767112	116767113
chr8	116767206	116767207
chr8	116767222	116767223
chr8	116767273	116767274
chr8	116767364	116767365
chr8	116767383	116767384
chr8	116767461	116767462
chr8	116767771	116767772
chr8	116767990	116767991
chr8	116768423	116768424
chr8	116769191	116769192
chr8	116769302	116769303
chr8	116769984	116769985
chr8	116770407	116770408
chr8	116770863	116770864
chr8	116771313	116771314
chr8	116771551	116771552
chr8	116771578	116771579
chr8	116772452	116772453
chr8	116772476	116772477
chr8	116774158	116774159
chr8	116774696	116774697
chr8	116775030	116775031
chr8	116775728	116775729
chr8	116775756	116775757
chr8	116776262	116776263
chr8	116779142	116779143
chr8	116780412	116780413
chr8	116780454	116780455
chr8	116780482	116780483
chr8	116780568	116780569
chr8	116780702	116780703
chr8	116780749	116780750
chr8	116780784	116780785
chr8	116781033	116781034
chr8	116781473	116781474
chr8	116781810	116781811
chr8	116782026	116782027
chr8	116782542	116782543
chr8	116783507	116783508
chr8	116783512	116783513
chr8	116783557	116783558
chr8	116783562	116783563
chr8	116783929	116783930
chr8	116783960	116783961
chr8	116784138	116784139
chr8	116786801	116786802
chr8	116786944	116786945
chr8	116787815	116787816
chr8	116788208	116788209
chr8	116789921	116789922
chr8	116790466	116790467
chr8	116792230	116792231
chr8	116792280	116792281
chr8	116792460	116792461
chr8	116792942	116792943
chr8	116793501	116793502
chr8	116794054	116794055
chr8	116795338	116795339
chr8	116795923	116795924
chr8	116796223	116796224
chr8	116796445	116796446
chr8	116796454	116796455
chr8	116796863	116796864
chr8	116796928	116796929
chr8	116798484	116798485
chr8	116798636	116798637
chr8	116800228	116800229
chr8	116800238	116800239
chr8	116801432	116801433
chr8	116801436	116801437
chr8	116802013	116802014
chr8	116802315	116802316
chr8	116802586	116802587
chr8	116802739	116802740
chr8	116802928	116802929
chr8	116803897	116803898
chr8	116804641	116804642
chr8	116805087	116805088
chr8	116805185	116805186
chr8	116805310	116805311
chr8	116805376	116805377
chr8	116805466	116805467
chr8	116805722	116805723
chr8	116806174	116806175
chr8	116806275	116806276
chr8	116806284	116806285
chr8	116807283	116807284
chr8	116807476	116807477
chr8	116807596	116807597
chr8	116807904	116807905
chr8	116808136	116808137
chr8	116808138	116808139
chr8	116808158	116808159
chr8	116809183	116809184
chr8	116812579	116812580
chr8	116812599	116812600
chr8	116820561	116820562
chr8	116823274	116823275
chr8	116823308	116823309
chr8	116823372	116823373
chr8	116823745	116823746
chr8	116823762	116823763
chr8	116823765	116823766
chr8	116823768	116823769
chr8	116824113	116824114
chr8	116824177	116824178
chr8	116824192	116824193
chr8	116824311	116824312
chr8	116824432	116824433
chr8	116824598	116824599
chr8	116824613	116824614
chr8	116824718	116824719
chr8	116824786	116824787
chr8	116824787	116824788
chr8	116825022	116825023
chr8	116825101	116825102
chr8	116825406	116825407
chr8	116825460	116825461
chr8	116825494	116825495
chr8	116825513	116825514
chr8	116825519	116825520
chr8	116825546	116825547
chr8	116825617	116825618
chr8	116825725	116825726
chr8	116825767	116825768
chr8	116825771	116825772
chr8	116825791	116825792
chr8	116825810	116825811
chr8	116825926	116825927
chr8	116825968	116825969
chr8	116826276	116826277
chr8	116826286	116826287
chr8	116826307	116826308
chr8	116826313	116826314
chr8	116826319	116826320
chr8	116826327	116826328
chr8	116826353	116826354
chr8	116826363	116826364
chr8	116826377	116826378
chr8	116826378	116826379
chr8	116826399	116826400
chr8	116826412	116826413
chr8	116826435	116826436
chr8	116826451	116826452
chr8	116826464	116826465
chr8	116826476	116826477
chr8	116826479	116826480
chr8	116826486	116826487
chr8	116826497	116826498
chr8	116826516	116826517
chr8	116826530	116826531
chr8	116826552	116826553
chr8	116826568	116826569
chr8	116826586	116826587
chr8	116826602	116826603
chr8	116826696	116826697
chr8	116826709	116826710
chr8	116826713	116826714
chr8	116826743	116826744
chr8	116826781	116826782
chr8	116826787	116826788
chr8	116826876	116826877
chr8	116826883	116826884
chr8	116826907	116826908
chr8	116826996	116826997
chr8	116827044	116827045
chr8	116827125	116827126
chr8	116827172	116827173
chr8	116827343	116827344
chr8	116827471	116827472
chr8	116827689	116827690
chr8	116827934	116827935
chr8	116827975	116827976
chr8	116828010	116828011
chr8	116828011	116828012
chr8	116828020	116828021
chr8	116828100	116828101
chr8	116828401	116828402
chr8	116828941	116828942
chr8	116829319	116829320
chr8	116829858	116829859
chr8	116830180	116830181
chr8	116830283	116830284
chr8	116830520	116830521
chr8	116830635	116830636
chr8	116830798	116830799
chr8	116830805	116830806
chr8	116831335	116831336
chr8	116831607	116831608
chr8	116831797	116831798
chr8	116831834	116831835
chr8	116831850	116831851
chr8	116831972	116831973
chr8	116831980	116831981
chr8	116832087	116832088
chr8	116832275	116832276
chr8	116832320	116832321
chr8	116832682	116832683
chr8	116832688	116832689
chr8	116832812	116832813
chr8	116832829	116832830
chr8	116833470	116833471
chr8	116833527	116833528
chr8	116833551	116833552
chr8	116833725	116833726
chr8	116833857	116833858
chr8	116834012	116834013
chr8	116834013	116834014
chr8	116836372	116836373
chr8	116837381	116837382
chr8	116838389	116838390
chr8	116838651	116838652
chr8	116838699	116838700
chr8	116838759	116838760
chr8	116838824	116838825
chr8	116839445	116839446
chr8	116839498	116839499
chr8	116840634	116840635
chr8	116841045	116841046
chr8	116841204	116841205
chr8	116841226	116841227
chr8	116841967	116841968
chr8	116842375	116842376
chr8	116842433	116842434
chr8	116842487	116842488
chr8	116842497	116842498
chr8	116842498	116842499
chr8	116842599	116842600
chr8	116842655	116842656
chr8	116842669	116842670
chr8	116843180	116843181
chr8	116843702	116843703
chr8	116843706	116843707
chr8	116843711	116843712
chr8	116843720	116843721
chr8	116843721	116843722
chr8	116843730	116843731
chr8	116843759	116843760
chr8	116844199	116844200
chr8	116844212	116844213
chr8	116844219	116844220
chr8	116844425	116844426
chr8	116844711	116844712
chr8	116845263	116845264
chr8	116845328	116845329
chr8	116845846	116845847
chr8	116846514	116846515
chr8	116846997	116846998
chr8	116847583	116847584
chr8	116848038	116848039
chr8	116848041	116848042
chr8	116848048	116848049
chr8	116848211	116848212
chr8	116848441	116848442
chr8	116848484	116848485
chr8	116848543	116848544
chr8	116848544	116848545
chr8	116848570	116848571
chr8	116848591	116848592
chr8	116848654	116848655
chr8	116848687	116848688
chr8	116848708	116848709
chr8	116848771	116848772
chr8	116848812	116848813
chr8	116849194	116849195
chr8	116849196	116849197
chr8	116849433	116849434
chr8	116849474	116849475
chr8	116849558	116849559
chr8	116849589	116849590
chr8	116849593	116849594
chr8	116849678	116849679
chr8	116849718	116849719
chr8	116849743	116849744
chr8	116849788	116849789
chr8	116849867	116849868
chr8	116850004	116850005
chr8	116850047	116850048
chr8	116850054	116850055
chr8	116850118	116850119
chr8	116850221	116850222
chr8	116850222	116850223
chr8	116850223	116850224
chr8	116850341	116850342
chr8	116850344	116850345
chr8	116850369	116850370
chr8	116850549	116850550
chr8	116850550	116850551
chr8	116851215	116851216
chr8	116852406	116852407
chr8	116852726	116852727
chr8	116853117	116853118
chr8	116854012	116854013
chr8	116854364	116854365
chr8	116854484	116854485
chr8	116854493	116854494
chr8	116854515	116854516
chr8	116854568	116854569
chr8	116854584	116854585
chr8	116854586	116854587
chr8	116854637	116854638
chr8	116854639	116854640
chr8	116854647	116854648
chr8	116854648	116854649
chr8	116854660	116854661
chr8	116854708	116854709
chr8	116854709	116854710
chr8	116854759	116854760
chr8	116854833	116854834
chr8	116854899	116854900
chr8	116854900	116854901
chr8	116855059	116855060
chr8	116855074	116855075
chr8	116855122	116855123
chr8	116855123	116855124
chr8	116855161	116855162
chr8	116855266	116855267
chr8	116855335	116855336
chr8	116855345	116855346
chr8	116855367	116855368
chr8	116855373	116855374
chr8	116855406	116855407
chr8	116855631	116855632
chr8	116855706	116855707
chr8	116855766	116855767
chr8	116855803	116855804
chr8	116855940	116855941
chr8	116855995	116855996
chr8	116856153	116856154
chr8	116856158	116856159
chr8	116856175	116856176
chr8	116856203	116856204
chr8	116857190	116857191
chr8	116857486	116857487
chr8	116857870	116857871
chr8	116858178	116858179
chr8	116859188	116859189
chr8	116859876	116859877
chr8	116860048	116860049
chr8	116860049	116860050
chr8	116861205	116861206
chr8	116861397	116861398
chr8	116862242	116862243
chr8	116862796	116862797
chr8	116862819	116862820
chr8	116863134	116863135
chr8	116863819	116863820
chr8	116863885	116863886
chr8	116863989	116863990
chr8	116863998	116863999
chr8	116864017	116864018
chr8	116864252	116864253
chr8	116864652	116864653
chr8	116865041	116865042
chr8	116865058	116865059
chr8	116865125	116865126
chr8	116865345	116865346
chr8	116865351	116865352
chr8	116865357	116865358
chr8	116865641	116865642
chr8	116865927	116865928
chr8	116865928	116865929
chr8	116865973	116865974
chr8	116866000	116866001
chr8	116866080	116866081
chr8	116866280	116866281
chr8	116866534	116866535
chr8	116867593	116867594
chr8	116867856	116867857
chr8	116867889	116867890
chr8	116867925	116867926
chr8	116868089	116868090
chr8	116868217	116868218
chr8	116868670	116868671
chr8	116868673	116868674
chr8	116868732	116868733
chr8	116868733	116868734
chr8	116868809	116868810
chr8	116868856	116868857
chr8	116868894	116868895
chr8	116868928	116868929
chr8	116869167	116869168
chr8	116869202	116869203
chr8	116869251	116869252
chr8	116869510	116869511
chr8	116869537	116869538
chr8	116869540	116869541
chr8	116869574	116869575
chr8	116869606	116869607
chr8	116869621	116869622
chr8	116869677	116869678
chr8	116869686	116869687
chr8	116869792	116869793
chr8	116869800	116869801
chr8	116869851	116869852
chr8	116869852	116869853
chr8	116869854	116869855
chr8	116869901	116869902
chr8	116870030	116870031
chr8	116870036	116870037
chr8	116870042	116870043
chr8	116870096	116870097
chr8	116870200	116870201
chr8	116870208	116870209
chr8	116870209	116870210
chr8	116870253	116870254
chr8	116870276	116870277
chr8	116870319	116870320
chr8	116870386	116870387
chr8	116870441	116870442
chr8	116870449	116870450
chr8	116870452	116870453
chr8	116870500	116870501
chr8	116870508	116870509
chr8	116870789	116870790
chr8	116870833	116870834
chr8	116870840	116870841
chr8	116870848	116870849
chr8	116870861	116870862
chr8	116870928	116870929
chr8	116871142	116871143
chr8	116871260	116871261
chr8	116871336	116871337
chr8	116871340	116871341
chr8	116871368	116871369
chr8	116871376	116871377
chr8	116871945	116871946
chr8	116871948	116871949
chr8	116871966	116871967
chr8	116872048	116872049
chr8	116872091	116872092
chr8	116872100	116872101
chr8	116872193	116872194
chr8	116872247	116872248
chr8	116872338	116872339
chr8	116872447	116872448
chr8	116872496	116872497
chr8	116872621	116872622
chr8	116872628	116872629
chr8	116872644	116872645
chr8	116872722	116872723
chr8	116873060	116873061
chr8	116873066	116873067
chr8	116873245	116873246
chr8	116873259	116873260
chr8	116873270	116873271
chr8	116873271	116873272
chr8	116873320	116873321
chr8	116873401	116873402
chr8	116873412	116873413
chr8	116873433	116873434
chr8	116873435	116873436
chr8	116873620	116873621
chr8	116873665	116873666
chr8	116873805	116873806
chr8	116873814	116873815
chr8	116873893	116873894
chr8	116874008	116874009
chr8	116874145	116874146
chr8	116874187	116874188
chr8	116874498	116874499
chr8	116874564	116874565
chr8	116874771	116874772
chr8	116874828	116874829
chr8	116875609	116875610
chr8	116875825	116875826
chr8	116875863	116875864
chr8	116877459	116877460
chr8	116878165	116878166
chr8	116878359	116878360
chr8	116880094	116880095
chr8	116880539	116880540
chr8	116881816	116881817
chr8	116882258	116882259
chr8	116882321	116882322
chr8	116882325	116882326
chr8	116882333	116882334
chr8	116886247	116886248
chr8	116886249	116886250
chr8	116886251	116886252
chr8	116886655	116886656
chr8	116887205	116887206
chr8	116889947	116889948
chr8	116889961	116889962
chr8	116889966	116889967
chr8	116889993	116889994
chr8	116891063	116891064
chr8	116891088	116891089
chr8	116891751	116891752
chr8	116893433	116893434
chr8	116894854	116894855
chr8	116894870	116894871
chr8	116894884	116894885
chr8	116894896	116894897
chr8	116896600	116896601
chr8	116896652	116896653
chr8	116896833	116896834
chr8	116905173	116905174
chr8	116907775	116907776
chr8	116908451	116908452
chr8	116908704	116908705
chr8	116909484	116909485
chr8	116909566	116909567
chr8	116909948	116909949
chr8	116910062	116910063
chr8	116910070	116910071
chr8	116910072	116910073
chr8	116910073	116910074
chr8	116910103	116910104
chr8	116910124	116910125
chr8	116910163	116910164
chr8	116910245	116910246
chr8	116910274	116910275
chr8	116910434	116910435
chr8	116910492	116910493
chr8	116910528	116910529
chr8	116910532	116910533
chr8	116910537	116910538
chr8	116910580	116910581
chr8	116910581	116910582
chr8	116910782	116910783
chr8	116910787	116910788
chr8	116910807	116910808
chr8	116910921	116910922
chr8	116910957	116910958
chr8	116911052	116911053
chr8	116911227	116911228
chr8	116911228	116911229
chr8	116911237	116911238
chr8	116911290	116911291
chr8	116911746	116911747
chr8	116911775	116911776
chr8	116911783	116911784
chr8	116911802	116911803
chr8	116911812	116911813
chr8	116911827	116911828
chr8	116911828	116911829
chr8	116911832	116911833
chr8	116911850	116911851
chr8	116911901	116911902
chr8	116911911	116911912
chr8	116911913	116911914
chr8	116911916	116911917
chr8	116911925	116911926
chr8	116911928	116911929
chr8	116911956	116911957
chr8	116911957	116911958
chr8	116911974	116911975
chr8	116911988	116911989
chr8	116911990	116911991
chr8	116912001	116912002
chr8	116912057	116912058
chr8	116912078	116912079
chr8	116912218	116912219
chr8	116912222	116912223
chr8	116912332	116912333
chr8	116912365	116912366
chr8	116912397	116912398
chr8	116912447	116912448
chr8	116912515	116912516
chr8	116912519	116912520
chr8	116912527	116912528
chr8	116912552	116912553
chr8	116912570	116912571
chr8	116912572	116912573
chr8	116912869	116912870
chr8	116912877	116912878
chr8	116912879	116912880
chr8	116912883	116912884
chr8	116912892	116912893
chr8	116913009	116913010
chr8	116913091	116913092
chr8	116913093	116913094
chr8	116913123	116913124
chr8	116913124	116913125
chr8	116913125	116913126
chr8	116913178	116913179
chr8	116913245	116913246
chr8	116913271	116913272
chr8	116913277	116913278
chr8	116913332	116913333
chr8	116913341	116913342
chr8	116913345	116913346
chr8	116913357	116913358
chr8	116913422	116913423
chr8	116913485	116913486
chr8	116913536	116913537
chr8	116913566	116913567
chr8	116913610	116913611
chr8	116913623	116913624
chr8	116913677	116913678
chr8	116913694	116913695
chr8	116913795	116913796
chr8	116913853	116913854
chr8	116913881	116913882
chr8	116913980	116913981
chr8	116914032	116914033
chr8	116914036	116914037
chr8	116914049	116914050
chr8	116914182	116914183
chr8	116914218	116914219
chr8	116914309	116914310
chr8	116914371	116914372
chr8	116914794	116914795
chr8	116914985	116914986
chr8	116915324	116915325
chr8	116915338	116915339
chr8	116915353	116915354
chr8	116915393	116915394
chr8	116915427	116915428
chr8	116915506	116915507
chr8	116915512	116915513
chr8	116915664	116915665
chr8	116915666	116915667
chr8	116915693	116915694
chr8	116915718	116915719
chr8	116915877	116915878
chr8	116915922	116915923
chr8	116916046	116916047
chr8	116916048	116916049
chr8	116916150	116916151
chr8	116916173	116916174
chr8	116916199	116916200
chr8	116916200	116916201
chr8	116916213	116916214
chr8	116916236	116916237
chr8	116916254	116916255
chr8	116916346	116916347
chr8	116916376	116916377
chr8	116916385	116916386
chr8	116916414	116916415
chr8	116916444	116916445
chr8	116916637	116916638
chr8	116916641	116916642
chr8	116916708	116916709
chr8	116916744	116916745
chr8	116916750	116916751
chr8	116916798	116916799
chr8	116916872	116916873
chr8	116916949	116916950
chr8	116917117	116917118
chr8	116917129	116917130
chr8	116917162	116917163
chr8	116917306	116917307
chr8	116917353	116917354
chr8	116917413	116917414
chr8	116917435	116917436
chr8	116917441	116917442
chr8	116917489	116917490
chr8	116917497	116917498
chr8	116917529	116917530
chr8	116917714	116917715
chr8	116918191	116918192
chr8	116918327	116918328
chr8	116918385	116918386
chr8	116918416	116918417
chr8	116918609	116918610
chr8	116918619	116918620
chr8	116918636	116918637
chr8	116918709	116918710
chr8	116918776	116918777
chr8	116919226	116919227
chr8	116919245	116919246
chr8	116919314	116919315
chr8	116919491	116919492
chr8	116919509	116919510
chr8	116921381	116921382
chr8	116922979	116922980
chr8	116923068	116923069
chr8	116923242	116923243
chr8	116923258	116923259
chr8	116923261	116923262
chr8	116923299	116923300
chr8	116923494	116923495
chr8	116923594	116923595
chr8	116923677	116923678
chr8	116925840	116925841
chr8	116926053	116926054
chr8	116926414	116926415
chr8	116927411	116927412
chr8	116928366	116928367
chr8	116928422	116928423
chr8	116928958	116928959
chr8	116929140	116929141
chr8	116930386	116930387
chr8	116930397	116930398
chr8	116930478	116930479
chr8	116930669	116930670
chr8	116931810	116931811
chr8	116933267	116933268
chr8	116933676	116933677
chr8	116934744	116934745
chr8	116935103	116935104
chr8	116935104	116935105
chr8	116935160	116935161
chr8	116936488	116936489
chr8	116936665	116936666
chr8	116937297	116937298
chr8	116937488	116937489
chr8	116938362	116938363
chr8	116938623	116938624
chr8	116938723	116938724
chr8	116939020	116939021
chr8	116939264	116939265
chr8	116939322	116939323
chr8	116939557	116939558
chr8	116940239	116940240
chr8	116940400	116940401
chr8	116943265	116943266
chr8	116945139	116945140
chr8	116948482	116948483
chr8	116949511	116949512
chr8	116951194	116951195
chr8	116951516	116951517
chr8	116953687	116953688
chr8	116954156	116954157
chr8	116954319	116954320
chr8	116954668	116954669
chr8	116954981	116954982
chr8	116955988	116955989
chr8	116956510	116956511
chr8	116956555	116956556
chr8	116957261	116957262
chr8	116957294	116957295
chr8	116957443	116957444
chr8	116957551	116957552
chr8	116958668	116958669
chr8	116958850	116958851
chr8	116960058	116960059
chr8	116960577	116960578
chr8	116962005	116962006
chr8	116962502	116962503
chr8	116962792	116962793
chr8	116962901	116962902
chr8	116963279	116963280
chr8	116963595	116963596
chr8	116963703	116963704
chr8	116963850	116963851
chr8	116964200	116964201
chr8	116964204	116964205
chr8	116964210	116964211
chr8	116964381	116964382
chr8	116964495	116964496
chr8	116964830	116964831
chr8	116965059	116965060
chr8	116965343	116965344
chr8	116965389	116965390
chr8	116966144	116966145
chr8	116966523	116966524
chr8	116967956	116967957
chr8	116968097	116968098
chr8	116968977	116968978
chr8	116969739	116969740
chr8	116970144	116970145
chr8	116970252	116970253
chr8	116970859	116970860
chr8	116970876	116970877
chr8	116971142	116971143
chr8	116971514	116971515
chr8	116972373	116972374
chr8	116972375	116972376
chr8	116972407	116972408
chr8	116972409	116972410
chr8	116972651	116972652
chr8	116972683	116972684
chr8	116972684	116972685
chr8	116972711	116972712
chr8	116972757	116972758
chr8	116972835	116972836
chr8	116972846	116972847
chr8	116973186	116973187
chr8	116973205	116973206
chr8	116973586	116973587
chr8	116974009	116974010
chr8	116974027	116974028
chr8	116974033	116974034
chr8	116974037	116974038
chr8	116974138	116974139
chr8	116974364	116974365
chr8	116974424	116974425
chr8	116974591	116974592
chr8	116974622	116974623
chr8	116974632	116974633
chr8	116974633	116974634
chr8	116974729	116974730
chr8	116974737	116974738
chr8	116974872	116974873
chr8	116975820	116975821
chr8	116976074	116976075
chr8	116976091	116976092
chr8	116976127	116976128
chr8	116976401	116976402
chr8	116977529	116977530
chr8	116977530	116977531
chr8	116977658	116977659
chr8	116977906	116977907
chr8	116977955	116977956
chr8	116977994	116977995
chr8	116978714	116978715
chr8	116979289	116979290
chr8	116979356	116979357
chr8	116979499	116979500
chr8	116979574	116979575
chr8	116979628	116979629
chr8	116979673	116979674
chr8	116979789	116979790
chr8	116979904	116979905
chr8	116980125	116980126
chr8	116980219	116980220
chr8	116980324	116980325
chr8	116980327	116980328
chr8	116980414	116980415
chr8	116980449	116980450
chr8	116980523	116980524
chr8	116980530	116980531
chr8	116980533	116980534
chr8	116980540	116980541
chr8	116980682	116980683
chr8	116980724	116980725
chr8	116980743	116980744
chr8	116980875	116980876
chr8	116980923	116980924
chr8	116980959	116980960
chr8	116980981	116980982
chr8	116981137	116981138
chr8	116981190	116981191
chr8	116981327	116981328
chr8	116981356	116981357
chr8	116981367	116981368
chr8	116981369	116981370
chr8	116981375	116981376
chr8	116981377	116981378
chr8	116981392	116981393
chr8	116981406	116981407
chr8	116981419	116981420
chr8	116981425	116981426
chr8	116981507	116981508
chr8	116981516	116981517
chr8	116981538	116981539
chr8	116981624	116981625
chr8	116981787	116981788
chr8	116981791	116981792
chr8	116981792	116981793
chr8	116981805	116981806
chr8	116981908	116981909
chr8	116981960	116981961
chr8	116981964	116981965
chr8	116981998	116981999
chr8	116982212	116982213
chr8	116982587	116982588
chr8	116982588	116982589
chr8	116982687	116982688
chr8	116982930	116982931
chr8	116982938	116982939
chr8	116982961	116982962
chr8	116983061	116983062
chr8	116983072	116983073
chr8	116983120	116983121
chr8	116983145	116983146
chr8	116983255	116983256
chr8	116983313	116983314
chr8	116983383	116983384
chr8	116983406	116983407
chr8	116983456	116983457
chr8	116983577	116983578
chr8	116983629	116983630
chr8	116984012	116984013
chr8	116984030	116984031
chr8	116984265	116984266
chr8	116984266	116984267
chr8	116984765	116984766
chr8	116984812	116984813
chr8	116984832	116984833
chr8	116984839	116984840
chr8	116984844	116984845
chr8	116985011	116985012
chr8	116985012	116985013
chr8	116985069	116985070
chr8	116985071	116985072
chr8	116985103	116985104
chr8	116985142	116985143
chr8	116985162	116985163
chr8	116985211	116985212
chr8	116985255	116985256
chr8	116985275	116985276
chr8	116985301	116985302
chr8	116985336	116985337
chr8	116985418	116985419
chr8	116985484	116985485
chr8	116985590	116985591
chr8	116985669	116985670
chr8	116985812	116985813
chr8	116985890	116985891
chr8	116985916	116985917
chr8	116985954	116985955
chr8	116986019	116986020
chr8	116986095	116986096
chr8	116986212	116986213
chr8	116986434	116986435
chr8	116986684	116986685
chr8	116987279	116987280
chr8	116987848	116987849
chr8	116987864	116987865
chr8	116988045	116988046
chr8	116988145	116988146
chr8	116988161	116988162
chr8	116988273	116988274
chr8	116988309	116988310
chr8	116988335	116988336
chr8	116988358	116988359
chr8	116988483	116988484
chr8	116988515	116988516
chr8	116988665	116988666
chr8	116989429	116989430
chr8	116989436	116989437
chr8	116990447	116990448
chr8	116990473	116990474
chr8	116990517	116990518
chr8	116990526	116990527
chr8	116990527	116990528
chr8	116990870	116990871
chr8	116991377	116991378
chr8	116991532	116991533
chr8	116991576	116991577
chr8	116991759	116991760
chr8	116991782	116991783
chr8	116992141	116992142
chr8	116992169	116992170
chr8	116992198	116992199
chr8	116992454	116992455
chr8	116992771	116992772
chr8	116992836	116992837
chr8	116992892	116992893
chr8	116993115	116993116
chr8	116993209	116993210
chr8	116993365	116993366
chr8	116993482	116993483
chr8	116993537	116993538
chr8	116993597	116993598
chr8	116993730	116993731
chr8	116993767	116993768
chr8	116993790	116993791
chr8	116993999	116994000
chr8	116994719	116994720
chr8	116994779	116994780
chr8	116994932	116994933
chr8	116994933	116994934
chr8	116994939	116994940
chr8	116994975	116994976
chr8	116995328	116995329
chr8	116995456	116995457
chr8	116995502	116995503
chr8	116995608	116995609
chr8	116995628	116995629
chr8	116995685	116995686
chr8	116995725	116995726
chr8	116995835	116995836
chr8	116996057	116996058
chr8	116996172	116996173
chr8	116996630	116996631
chr8	116996691	116996692
chr8	116996734	116996735
chr8	116996740	116996741
chr8	116996748	116996749
chr8	116996804	116996805
chr8	116996828	116996829
chr8	116996851	116996852
chr8	116996926	116996927
chr8	116996929	116996930
chr8	116996985	116996986
chr8	116997040	116997041
chr8	116997065	116997066
chr8	116997119	116997120
chr8	116997127	116997128
chr8	116997313	116997314
chr8	116997342	116997343
chr8	116997363	116997364
chr8	116997431	116997432
chr8	116997478	116997479
chr8	116997507	116997508
chr8	116997695	116997696
chr8	116997899	116997900
chr8	116997999	116998000
chr8	116998053	116998054
chr8	116998061	116998062
chr8	116998064	116998065
chr8	116998191	116998192
chr8	116998244	116998245
chr8	116998245	116998246
chr8	116998429	116998430
chr8	116998492	116998493
chr8	116998590	116998591
chr8	116998671	116998672
chr8	116998679	116998680
chr8	116998722	116998723
chr8	116998841	116998842
chr8	116998882	116998883
chr8	116998935	116998936
chr8	116998939	116998940
chr8	116998962	116998963
chr8	116999006	116999007
chr8	116999008	116999009
chr8	116999011	116999012
chr8	116999021	116999022
chr8	116999121	116999122
chr8	116999186	116999187
chr8	116999320	116999321
chr8	116999413	116999414
chr8	116999414	116999415
chr8	116999450	116999451
chr8	116999982	116999983
chr8	117000085	117000086
chr8	117000476	117000477
chr8	117000619	117000620
chr8	117001205	117001206
chr8	117001497	117001498
chr8	117001536	117001537
chr8	117002026	117002027
chr8	117002400	117002401
chr8	117007527	117007528
chr8	117007877	117007878
chr8	117007981	117007982
chr8	117008304	117008305
chr8	117008515	117008516
chr8	117008819	117008820
chr8	117008857	117008858
chr8	117009359	117009360
chr8	117009552	117009553
chr8	117010079	117010080
chr8	117010462	117010463
chr8	117010615	117010616
chr8	117011307	117011308
chr8	117011785	117011786
chr8	117013781	117013782
chr8	117014553	117014554
chr8	117014557	117014558
chr8	117014791	117014792
chr8	117015453	117015454
chr8	117017099	117017100
chr8	117017487	117017488
chr8	117017972	117017973
chr8	117018220	117018221
chr8	117018226	117018227
chr8	117018789	117018790
chr8	117018840	117018841
chr8	117018847	117018848
chr8	117019256	117019257
chr8	117020073	117020074
chr8	117020404	117020405
chr8	117020859	117020860
chr8	117020864	117020865
chr8	117021487	117021488
chr8	117021543	117021544
chr8	117022442	117022443
chr8	117022495	117022496
chr8	117022539	117022540
chr8	117022761	117022762
chr8	117023598	117023599
chr8	117023646	117023647
chr8	117023688	117023689
chr8	117023720	117023721
chr8	117023790	117023791
chr8	117023791	117023792
chr8	117023801	117023802
chr8	117023842	117023843
chr8	117023880	117023881
chr8	117023917	117023918
chr8	117023938	117023939
chr8	117023939	117023940
chr8	117023941	117023942
chr8	117023959	117023960
chr8	117023970	117023971
chr8	117023990	117023991
chr8	117023999	117024000
chr8	117024025	117024026
chr8	117024052	117024053
chr8	117024053	117024054
chr8	117024056	117024057
chr8	117024061	117024062
chr8	117024068	117024069
chr8	117024138	117024139
chr8	117024142	117024143
chr8	117024150	117024151
chr8	117024201	117024202
chr8	117024202	117024203
chr8	117024210	117024211
chr8	117024223	117024224
chr8	117024266	117024267
chr8	117024445	117024446
chr8	117024449	117024450
chr8	117024453	117024454
chr8	117024494	117024495
chr8	117024513	117024514
chr8	117024696	117024697
chr8	117024912	117024913
chr8	117024939	117024940
chr8	117024944	117024945
chr8	117024953	117024954
chr8	117024954	117024955
chr8	117024987	117024988
chr8	117025474	117025475
chr8	117025497	117025498
chr8	117025498	117025499
chr8	117025518	117025519
chr8	117025547	117025548
chr8	117025590	117025591
chr8	117025613	117025614
chr8	117025627	117025628
chr8	117025639	117025640
chr8	117025645	117025646
chr8	117025786	117025787
chr8	117025791	117025792
chr8	117025795	117025796
chr8	117025800	117025801
chr8	117025936	117025937
chr8	117025956	117025957
chr8	117025984	117025985
chr8	117026000	117026001
chr8	117026013	117026014
chr8	117026020	117026021
chr8	117026023	117026024
chr8	117026024	117026025
chr8	117026031	117026032
chr8	117026166	117026167
chr8	117026228	117026229
chr8	117026244	117026245
chr8	117026293	117026294
chr8	117026311	117026312
chr8	117026426	117026427
chr8	117026449	117026450
chr8	117026463	117026464
chr8	117026588	117026589
chr8	117026594	117026595
chr8	117026635	117026636
chr8	117026663	117026664
chr8	117026928	117026929
chr8	117027101	117027102
chr8	117027146	117027147
chr8	117027173	117027174
chr8	117027184	117027185
chr8	117027194	117027195
chr8	117027200	117027201
chr8	117027206	117027207
chr8	117027340	117027341
chr8	117027367	117027368
chr8	117027368	117027369
chr8	117027378	117027379
chr8	117027401	117027402
chr8	117027438	117027439
chr8	117027462	117027463
chr8	117027507	117027508
chr8	117027518	117027519
chr8	117027547	117027548
chr8	117027558	117027559
chr8	117027566	117027567
chr8	117027583	117027584
chr8	117027589	117027590
chr8	117027641	117027642
chr8	117027766	117027767
chr8	117027783	117027784
chr8	117028121	117028122
chr8	117028140	117028141
chr8	117028312	117028313
chr8	117028324	117028325
chr8	117028354	117028355
chr8	117028366	117028367
chr8	117028370	117028371
chr8	117028391	117028392
chr8	117028392	117028393
chr8	117028444	117028445
chr8	117028448	117028449
chr8	117028470	117028471
chr8	117028480	117028481
chr8	117028543	117028544
chr8	117028544	117028545
chr8	117028567	117028568
chr8	117028582	117028583
chr8	117028635	117028636
chr8	117028657	117028658
chr8	117028663	117028664
chr8	117028669	117028670
chr8	117028679	117028680
chr8	117028694	117028695
chr8	117028722	117028723
chr8	117028761	117028762
chr8	117028779	117028780
chr8	117028787	117028788
chr8	117028792	117028793
chr8	117028793	117028794
chr8	117028798	117028799
chr8	117028833	117028834
chr8	117028867	117028868
chr8	117028874	117028875
chr8	117028882	117028883
chr8	117028898	117028899
chr8	117028917	117028918
chr8	117028918	117028919
chr8	117028933	117028934
chr8	117028982	117028983
chr8	117028999	117029000
chr8	117029095	117029096
chr8	117029143	117029144
chr8	117029206	117029207
chr8	117029218	117029219
chr8	117029235	117029236
chr8	117029266	117029267
chr8	117029315	117029316
chr8	117029351	117029352
chr8	117029573	117029574
chr8	117029580	117029581
chr8	117029818	117029819
chr8	117029898	117029899
chr8	117029913	117029914
chr8	117029915	117029916
chr8	117029945	117029946
chr8	117029954	117029955
chr8	117029999	117030000
chr8	117030001	117030002
chr8	117030071	117030072
chr8	117030113	117030114
chr8	117030189	117030190
chr8	117030659	117030660
chr8	117030767	117030768
chr8	117030826	117030827
chr8	117031297	117031298
chr8	117032477	117032478
chr8	117032597	117032598
chr8	117032902	117032903
chr8	117032928	117032929
chr8	117032976	117032977
chr8	117033571	117033572
chr8	117033990	117033991
chr8	117034045	117034046
chr8	117034076	117034077
chr8	117034399	117034400
chr8	117034945	117034946
chr8	117035497	117035498
chr8	117035570	117035571
chr8	117036011	117036012
chr8	117036171	117036172
chr8	117036188	117036189
chr8	117036371	117036372
chr8	117036527	117036528
chr8	117036826	117036827
chr8	117036845	117036846
chr8	117037107	117037108
chr8	117039086	117039087
chr8	117039462	117039463
chr8	117039605	117039606
chr8	117040501	117040502
chr8	117040558	117040559
chr8	117040986	117040987
chr8	117041514	117041515
chr8	117041870	117041871
chr8	117041877	117041878
chr8	117042692	117042693
chr8	117042732	117042733
chr8	117042884	117042885
chr8	117042890	117042891
chr8	117042932	117042933
chr8	117042947	117042948
chr8	117042957	117042958
chr8	117042978	117042979
chr8	117043003	117043004
chr8	117043005	117043006
chr8	117043026	117043027
chr8	117043078	117043079
chr8	117043118	117043119
chr8	117043226	117043227
chr8	117043511	117043512
chr8	117043524	117043525
chr8	117043526	117043527
chr8	117043528	117043529
chr8	117043533	117043534
chr8	117043544	117043545
chr8	117043603	117043604
chr8	117043668	117043669
chr8	117043784	117043785
chr8	117043866	117043867
chr8	117043961	117043962
chr8	117043996	117043997
chr8	117044050	117044051
chr8	117044061	117044062
chr8	117044247	117044248
chr8	117044319	117044320
chr8	117044320	117044321
chr8	117044361	117044362
chr8	117044450	117044451
chr8	117044468	117044469
chr8	117044645	117044646
chr8	117044659	117044660
chr8	117044703	117044704
chr8	117044705	117044706
chr8	117044706	117044707
chr8	117044709	117044710
chr8	117045171	117045172
chr8	117045353	117045354
chr8	117045366	117045367
chr8	117045377	117045378
chr8	117045453	117045454
chr8	117045565	117045566
chr8	117045567	117045568
chr8	117045590	117045591
chr8	117045601	117045602
chr8	117045605	117045606
chr8	117045606	117045607
chr8	117045644	117045645
chr8	117045686	117045687
chr8	117045725	117045726
chr8	117045742	117045743
chr8	117045749	117045750
chr8	117045843	117045844
chr8	117045853	117045854
chr8	117045878	117045879
chr8	117046011	117046012
chr8	117046145	117046146
chr8	117046209	117046210
chr8	117046268	117046269
chr8	117046277	117046278
chr8	117046888	117046889
chr8	117047081	117047082
chr8	117047229	117047230
chr8	117047243	117047244
chr8	117047297	117047298
chr8	117047396	117047397
chr8	117047400	117047401
chr8	117047423	117047424
chr8	117047468	117047469
chr8	117047548	117047549
chr8	117047808	117047809
chr8	117047875	117047876
chr8	117047878	117047879
chr8	117047954	117047955
chr8	117047976	117047977
chr8	117048014	117048015
chr8	117048043	117048044
chr8	117048062	117048063
chr8	117048076	117048077
chr8	117048108	117048109
chr8	117048135	117048136
chr8	117048188	117048189
chr8	117048189	117048190
chr8	117048209	117048210
chr8	117048229	117048230
chr8	117048234	117048235
chr8	117048249	117048250
chr8	117048274	117048275
chr8	117048279	117048280
chr8	117048280	117048281
chr8	117048285	117048286
chr8	117048289	117048290
chr8	117048294	117048295
chr8	117048384	117048385
chr8	117048422	117048423
chr8	117048450	117048451
chr8	117048523	117048524
chr8	117048581	117048582
chr8	117048591	117048592
chr8	117048640	117048641
chr8	117048690	117048691
chr8	117048740	117048741
chr8	117048787	117048788
chr8	117048789	117048790
chr8	117048841	117048842
chr8	117048863	117048864
chr8	117048896	117048897
chr8	117048924	117048925
chr8	117048940	117048941
chr8	117048969	117048970
chr8	117049014	117049015
chr8	117049058	117049059
chr8	117049170	117049171
chr8	117049186	117049187
chr8	117049329	117049330
chr8	117049333	117049334
chr8	117049334	117049335
chr8	117049348	117049349
chr8	117049586	117049587
chr8	117049660	117049661
chr8	117049773	117049774
chr8	117049782	117049783
chr8	117049805	117049806
chr8	117049810	117049811
chr8	117049913	117049914
chr8	117049936	117049937
chr8	117049970	117049971
chr8	117050006	117050007
chr8	117050064	117050065
chr8	117050119	117050120
chr8	117050214	117050215
chr8	117050390	117050391
chr8	117050395	117050396
chr8	117050548	117050549
chr8	117050570	117050571
chr8	117050596	117050597
chr8	117050624	117050625
chr8	117050678	117050679
chr8	117050704	117050705
chr8	117050717	117050718
chr8	117050822	117050823
chr8	117050852	117050853
chr8	117050979	117050980
chr8	117051056	117051057
chr8	117051080	117051081
chr8	117051115	117051116
chr8	117051384	117051385
chr8	117051432	117051433
chr8	117051590	117051591
chr8	117051639	117051640
chr8	117051667	117051668
chr8	117051693	117051694
chr8	117051774	117051775
chr8	117051784	117051785
chr8	117051791	117051792
chr8	117051809	117051810
chr8	117051828	117051829
chr8	117051891	117051892
chr8	117052080	117052081
chr8	117052123	117052124
chr8	117052166	117052167
chr8	117052193	117052194
chr8	117052269	117052270
chr8	117052296	117052297
chr8	117052374	117052375
chr8	117052613	117052614
chr8	117052859	117052860
chr8	117053000	117053001
chr8	117053272	117053273
chr8	117053332	117053333
chr8	117053345	117053346
chr8	117053523	117053524
chr8	117054291	117054292
chr8	117054297	117054298
chr8	117054903	117054904
chr8	117055040	117055041
chr8	117055058	117055059
chr8	117055314	117055315
chr8	117055526	117055527
chr8	117055552	117055553
chr8	117055641	117055642
chr8	117055645	117055646
chr8	117055647	117055648
chr8	117055651	117055652
chr8	117056047	117056048
chr8	117056161	117056162
chr8	117056217	117056218
chr8	117056485	117056486
chr8	117056529	117056530
chr8	117056560	117056561
chr8	117056564	117056565
chr8	117056758	117056759
chr8	117057080	117057081
chr8	117057097	117057098
chr8	117057190	117057191
chr8	117057274	117057275
chr8	117057336	117057337
chr8	117057346	117057347
chr8	117057422	117057423
chr8	117057459	117057460
chr8	117057502	117057503
chr8	117057503	117057504
chr8	117057516	117057517
chr8	117057550	117057551
chr8	117057644	117057645
chr8	117057723	117057724
chr8	117057850	117057851
chr8	117058149	117058150
chr8	117058220	117058221
chr8	117058227	117058228
chr8	117058235	117058236
chr8	117058236	117058237
chr8	117058238	117058239
chr8	117058300	117058301
chr8	117058324	117058325
chr8	117058345	117058346
chr8	117058361	117058362
chr8	117058575	117058576
chr8	117058634	117058635
chr8	117058695	117058696
chr8	117058710	117058711
chr8	117059289	117059290
chr8	117059294	117059295
chr8	117060470	117060471
chr8	117060471	117060472
chr8	117061000	117061001
chr8	117061013	117061014
chr8	117061431	117061432
chr8	117061550	117061551
chr8	117061573	117061574
chr8	117061693	117061694
chr8	117061695	117061696
chr8	117062187	117062188
chr8	117062332	117062333
chr8	117062400	117062401
chr8	117063158	117063159
chr8	117064440	117064441
chr8	117065704	117065705
chr8	117066536	117066537
chr8	117066851	117066852
chr8	117067752	117067753
chr8	117068885	117068886
chr8	117068974	117068975
chr8	117069437	117069438
chr8	117069590	117069591
chr8	117069702	117069703
chr8	117069881	117069882
chr8	117070023	117070024
chr8	117070411	117070412
chr8	117070432	117070433
chr8	117070740	117070741
chr8	117071837	117071838
chr8	117072610	117072611
chr8	117072840	117072841
chr8	117072961	117072962
chr8	117073039	117073040
chr8	117073095	117073096
chr8	117073809	117073810
chr8	117073858	117073859
chr8	117073863	117073864
chr8	117074106	117074107
chr8	117074428	117074429
chr8	117074724	117074725
chr8	117074966	117074967
chr8	117075315	117075316
chr8	117075363	117075364
chr8	117075436	117075437
chr8	117075447	117075448
chr8	117075494	117075495
chr8	117075575	117075576
chr8	117075595	117075596
chr8	117075722	117075723
chr8	117075902	117075903
chr8	117076000	117076001
chr8	117076024	117076025
chr8	117076070	117076071
chr8	117076075	117076076
chr8	117076113	117076114
chr8	117076127	117076128
chr8	117076139	117076140
chr8	117076157	117076158
chr8	117076158	117076159
chr8	117076199	117076200
chr8	117076270	117076271
chr8	117076284	117076285
chr8	117076348	117076349
chr8	117076431	117076432
chr8	117076467	117076468
chr8	117076553	117076554
chr8	117077633	117077634
chr8	117077655	117077656
chr8	117077659	117077660
chr8	117078222	117078223
chr8	117078273	117078274
chr8	117078645	117078646
chr8	117078710	117078711
chr8	117078719	117078720
chr8	117078774	117078775
chr8	117078781	117078782
chr8	117078874	117078875
chr8	117078917	117078918
chr8	117078946	117078947
chr8	117078989	117078990
chr8	117079004	117079005
chr8	117079034	117079035
chr8	117079040	117079041
chr8	117079044	117079045
chr8	117079117	117079118
chr8	117079240	117079241
chr8	117079269	117079270
chr8	117079365	117079366
chr8	117079368	117079369
chr8	117079419	117079420
chr8	117079441	117079442
chr8	117079490	117079491
chr8	117079566	117079567
chr8	117079597	117079598
chr8	117079935	117079936
chr8	117079993	117079994
chr8	117080007	117080008
chr8	117080017	117080018
chr8	117080019	117080020
chr8	117080127	117080128
chr8	117080129	117080130
chr8	117080229	117080230
chr8	117080237	117080238
chr8	117080339	117080340
chr8	117080344	117080345
chr8	117080353	117080354
chr8	117080387	117080388
chr8	117080427	117080428
chr8	117080437	117080438
chr8	117080438	117080439
chr8	117080448	117080449
chr8	117080454	117080455
chr8	117080459	117080460
chr8	117080470	117080471
chr8	117080501	117080502
chr8	117080527	117080528
chr8	117080538	117080539
chr8	117080637	117080638
chr8	117080641	117080642
chr8	117080743	117080744
chr8	117080808	117080809
chr8	117080829	117080830
chr8	117080887	117080888
chr8	117080911	117080912
chr8	117081070	117081071
chr8	117081105	117081106
chr8	117081190	117081191
chr8	117081197	117081198
chr8	117081211	117081212
chr8	117081265	117081266
chr8	117081335	117081336
chr8	117081409	117081410
chr8	117081428	117081429
chr8	117081544	117081545
chr8	117081545	117081546
chr8	117081570	117081571
chr8	117081608	117081609
chr8	117081673	117081674
chr8	117081724	117081725
chr8	117081799	117081800
chr8	117081811	117081812
chr8	117082344	117082345
chr8	117082461	117082462
chr8	117082551	117082552
chr8	117082552	117082553
chr8	117082567	117082568
chr8	117082613	117082614
chr8	117082619	117082620
chr8	117082730	117082731
chr8	117082742	117082743
chr8	117082868	117082869
chr8	117082909	117082910
chr8	117082932	117082933
chr8	117083054	117083055
chr8	117083130	117083131
chr8	117083275	117083276
chr8	117083360	117083361
chr8	117083434	117083435
chr8	117083620	117083621
chr8	117083640	117083641
chr8	117083736	117083737
chr8	117083742	117083743
chr8	117083808	117083809
chr8	117083814	117083815
chr8	117083906	117083907
chr8	117083936	117083937
chr8	117084023	117084024
chr8	117084026	117084027
chr8	117084027	117084028
chr8	117084038	117084039
chr8	117084067	117084068
chr8	117084075	117084076
chr8	117084116	117084117
chr8	117084141	117084142
chr8	117084142	117084143
chr8	117084158	117084159
chr8	117084177	117084178
chr8	117084198	117084199
chr8	117084217	117084218
chr8	117084227	117084228
chr8	117084255	117084256
chr8	117084286	117084287
chr8	117084287	117084288
chr8	117084318	117084319
chr8	117084497	117084498
chr8	117084506	117084507
chr8	117084517	117084518
chr8	117084519	117084520
chr8	117084521	117084522
chr8	117084672	117084673
chr8	117084705	117084706
chr8	117084718	117084719
chr8	117084749	117084750
chr8	117084835	117084836
chr8	117084846	117084847
chr8	117084883	117084884
chr8	117084897	117084898
chr8	117084941	117084942
chr8	117085136	117085137
chr8	117085155	117085156
chr8	117085211	117085212
chr8	117085214	117085215
chr8	117085222	117085223
chr8	117085279	117085280
chr8	117085396	117085397
chr8	117085420	117085421
chr8	117085693	117085694
chr8	117085802	117085803
chr8	117085960	117085961
chr8	117086123	117086124
chr8	117086161	117086162
chr8	117086287	117086288
chr8	117086308	117086309
chr8	117086508	117086509
chr8	117086510	117086511
chr8	117086511	117086512
chr8	117086674	117086675
chr8	117086750	117086751
chr8	117086855	117086856
chr8	117088340	117088341
chr8	117088662	117088663
chr8	117088851	117088852
chr8	117088869	117088870
chr8	117088902	117088903
chr8	117088903	117088904
chr8	117088922	117088923
chr8	117088930	117088931
chr8	117088931	117088932
chr8	117088936	117088937
chr8	117088961	117088962
chr8	117088984	117088985
chr8	117089031	117089032
chr8	117089200	117089201
chr8	117089667	117089668
chr8	117092536	117092537
chr8	117092885	117092886
chr8	117094064	117094065
chr8	117094201	117094202
chr8	117094335	117094336
chr8	117094354	117094355
chr8	117094586	117094587
chr8	117094656	117094657
chr8	117094702	117094703
chr8	117094717	117094718
chr8	117094893	117094894
chr8	117095326	117095327
chr8	117095342	117095343
chr8	117095373	117095374
chr8	117095419	117095420
chr8	117095439	117095440
chr8	117095506	117095507
chr8	117095879	117095880
chr8	117095922	117095923
chr8	117095923	117095924
chr8	117095927	117095928
chr8	117095932	117095933
chr8	117095947	117095948
chr8	117096058	117096059
chr8	117096155	117096156
chr8	117096162	117096163
chr8	117096268	117096269
chr8	117096374	117096375
chr8	117096497	117096498
chr8	117100114	117100115
chr8	117100170	117100171
chr8	117100268	117100269
chr8	117100404	117100405
chr8	117100440	117100441
chr8	117100677	117100678
chr8	117100713	117100714
chr8	117100966	117100967
chr8	117101114	117101115
chr8	117101139	117101140
chr8	117101422	117101423
chr8	117101612	117101613
chr8	117101614	117101615
chr8	117101633	117101634
chr8	117101638	117101639
chr8	117101809	117101810
chr8	117102109	117102110
chr8	117102144	117102145
chr8	117102225	117102226
chr8	117102288	117102289
chr8	117102292	117102293
chr8	117102326	117102327
chr8	117102346	117102347
chr8	117102392	117102393
chr8	117102475	117102476
chr8	117102478	117102479
chr8	117102554	117102555
chr8	117102559	117102560
chr8	117102613	117102614
chr8	117102629	117102630
chr8	117102680	117102681
chr8	117102707	117102708
chr8	117102901	117102902
chr8	117102971	117102972
chr8	117103095	117103096
chr8	117103177	117103178
chr8	117103180	117103181
chr8	117103181	117103182
chr8	117103203	117103204
chr8	117103210	117103211
chr8	117103296	117103297
chr8	117103411	117103412
chr8	117103528	117103529
chr8	117103638	117103639
chr8	117103669	117103670
chr8	117104649	117104650
chr8	117104651	117104652
chr8	117104695	117104696
chr8	117104757	117104758
chr8	117104974	117104975
chr8	117105069	117105070
chr8	117105077	117105078
chr8	117105305	117105306
chr8	117105346	117105347
chr8	117105395	117105396
chr8	117105450	117105451
chr8	117105461	117105462
chr8	117105534	117105535
chr8	117105714	117105715
chr8	117105884	117105885
chr8	117105885	117105886
chr8	117105930	117105931
chr8	117106081	117106082
chr8	117106205	117106206
chr8	117106294	117106295
chr8	117106433	117106434
chr8	117106466	117106467
chr8	117106524	117106525
chr8	117106562	117106563
chr8	117106655	117106656
chr8	117106701	117106702
chr8	117106702	117106703
chr8	117106805	117106806
chr8	117106838	117106839
chr8	117106876	117106877
chr8	117106884	117106885
chr8	117107026	117107027
chr8	117107040	117107041
chr8	117107222	117107223
chr8	117107879	117107880
chr8	117108031	117108032
chr8	117108241	117108242
chr8	117108264	117108265
chr8	117108393	117108394
chr8	117108395	117108396
chr8	117108465	117108466
chr8	117108499	117108500
chr8	117108555	117108556
chr8	117108631	117108632
chr8	117109620	117109621
chr8	117109989	117109990
chr8	117110518	117110519
chr8	117110519	117110520
chr8	117111042	117111043
chr8	117111144	117111145
chr8	117111167	117111168
chr8	117111255	117111256
chr8	117111316	117111317
chr8	117111411	117111412
chr8	117111471	117111472
chr8	117111551	117111552
chr8	117111574	117111575
chr8	117112087	117112088
chr8	117112112	117112113
chr8	117112160	117112161
chr8	117112454	117112455
chr8	117112888	117112889
chr8	117112979	117112980
chr8	117112981	117112982
chr8	117113240	117113241
chr8	117113572	117113573
chr8	117113872	117113873
chr8	117113919	117113920
chr8	117114080	117114081
chr8	117114085	117114086
chr8	117114089	117114090
chr8	117114157	117114158
chr8	117114269	117114270
chr8	117114271	117114272
chr8	117114280	117114281
chr8	117114281	117114282
chr8	117114323	117114324
chr8	117114376	117114377
chr8	117114402	117114403
chr8	117114550	117114551
chr8	117114876	117114877
chr8	117115041	117115042
chr8	117115296	117115297
chr8	117116057	117116058
chr8	117116086	117116087
chr8	117116096	117116097
chr8	117116186	117116187
chr8	117116232	117116233
chr8	117116352	117116353
chr8	117116424	117116425
chr8	117116482	117116483
chr8	117116509	117116510
chr8	117116523	117116524
chr8	117116524	117116525
chr8	117116605	117116606
chr8	117116703	117116704
chr8	117116737	117116738
chr8	117116739	117116740
chr8	117116919	117116920
chr8	117116937	117116938
chr8	117117669	117117670
chr8	117117698	117117699
chr8	117117832	117117833
chr8	117117931	117117932
chr8	117118235	117118236
chr8	117118239	117118240
chr8	117118283	117118284
chr8	117118291	117118292
chr8	117118517	117118518
chr8	117118703	117118704
chr8	117118874	117118875
chr8	117119299	117119300
chr8	117119858	117119859
chr8	117120008	117120009
chr8	117120060	117120061
chr8	117120376	117120377
chr8	117121621	117121622
chr8	117122375	117122376
chr8	117122994	117122995
chr8	117125220	117125221
chr8	117125344	117125345
chr8	117125473	117125474
chr8	117125490	117125491
chr8	117125647	117125648
chr8	117125952	117125953
chr8	117126237	117126238
chr8	117126889	117126890
chr8	117127506	117127507
chr8	117127518	117127519
chr8	117128266	117128267
chr8	117128441	117128442
chr8	117128513	117128514
chr8	117129071	117129072
chr8	117129151	117129152
chr8	117129537	117129538
chr8	117129744	117129745
chr8	117129751	117129752
chr8	117129832	117129833
chr8	117129840	117129841
chr8	117129846	117129847
chr8	117130055	117130056
chr8	117130069	117130070
chr8	117130212	117130213
chr8	117130442	117130443
chr8	117131293	117131294
chr8	117131297	117131298
chr8	117132901	117132902
chr8	117133396	117133397
chr8	117133415	117133416
chr8	117133446	117133447
chr8	117133494	117133495
chr8	117133498	117133499
chr8	117133502	117133503
chr8	117133604	117133605
chr8	117133715	117133716
chr8	117133822	117133823
chr8	117133863	117133864
chr8	117135348	117135349
chr8	117136123	117136124
chr8	117136148	117136149
chr8	117136370	117136371
chr8	117137134	117137135
chr8	117138028	117138029
chr8	117138295	117138296
chr8	117138538	117138539
chr8	117138718	117138719
chr8	117138893	117138894
chr8	117138910	117138911
chr8	117139510	117139511
chr8	117141107	117141108
chr8	117141228	117141229
chr8	117142331	117142332
chr8	117142365	117142366
chr8	117142819	117142820
chr8	117142820	117142821
chr8	117143350	117143351
chr8	117144225	117144226
chr8	117144282	117144283
chr8	117145779	117145780
chr8	117145783	117145784
chr8	117145991	117145992
chr8	117146026	117146027
chr8	117146082	117146083
chr8	117146848	117146849
chr8	117147442	117147443
chr8	117147503	117147504
chr8	117147615	117147616
chr8	117147714	117147715
chr8	117148370	117148371
chr8	117148696	117148697
chr8	117148962	117148963
chr8	117149621	117149622
chr8	117149936	117149937
chr8	117149947	117149948
chr8	117150303	117150304
chr8	117150624	117150625
chr8	117150713	117150714
chr8	117151891	117151892
chr8	117152200	117152201
chr8	117152328	117152329
chr8	117152378	117152379
chr8	117152440	117152441
chr8	117152570	117152571
chr8	117152757	117152758
chr8	117155166	117155167
chr8	117155683	117155684
chr8	117155818	117155819
chr8	117155837	117155838
chr8	117156341	117156342
chr8	117157247	117157248
chr8	117157451	117157452
chr8	117157490	117157491
chr8	117159475	117159476
chr8	117159734	117159735
chr8	117160106	117160107
chr8	117160828	117160829
chr8	117161470	117161471
chr8	117163636	117163637
chr8	117165433	117165434
chr8	117166002	117166003
chr8	117166859	117166860
chr8	117168836	117168837
chr8	117169661	117169662
chr8	117170017	117170018
chr8	117170785	117170786
chr8	117172971	117172972
chr8	117173846	117173847
chr8	117174115	117174116
chr8	117174896	117174897
chr8	117176615	117176616
chr8	117177381	117177382
chr8	117177879	117177880
chr8	117180808	117180809
chr8	117181823	117181824
chr8	117182480	117182481
chr8	117182894	117182895
chr8	117184361	117184362
chr8	117184816	117184817
chr8	117184876	117184877
chr8	117184923	117184924
chr8	117185496	117185497
chr8	117185521	117185522
chr8	117185594	117185595
chr8	117186197	117186198
chr8	117186494	117186495
chr8	117186516	117186517
chr8	117188442	117188443
chr8	117188553	117188554
chr8	117188965	117188966
chr8	117190720	117190721
chr8	117192152	117192153
chr8	117192296	117192297
chr8	117192677	117192678
chr8	117194362	117194363
chr8	117196700	117196701
chr8	117196858	117196859
chr8	117196952	117196953
chr8	117196955	117196956
chr8	117197465	117197466
chr8	117198370	117198371
chr8	117198965	117198966
chr8	117198984	117198985
chr8	117199198	117199199
chr8	117199266	117199267
chr8	117199594	117199595
chr8	117200231	117200232
chr8	117200628	117200629
chr8	117200721	117200722
chr8	117200945	117200946
chr8	117201897	117201898
chr8	117201996	117201997
chr8	117202067	117202068
chr8	117202490	117202491
chr8	117202900	117202901
chr8	117203917	117203918
chr8	117203926	117203927
chr8	117203928	117203929
chr8	117204113	117204114
chr8	117204986	117204987
chr8	117205959	117205960
chr8	117206264	117206265
chr8	117207086	117207087
chr8	117208038	117208039
chr8	117208605	117208606
chr8	117208786	117208787
chr8	117209634	117209635
chr8	117210515	117210516
chr8	117212962	117212963
chr8	117214238	117214239
chr8	117215157	117215158
chr8	117215162	117215163
chr8	117215181	117215182
chr8	117215182	117215183
chr8	117215236	117215237
chr8	117215257	117215258
chr8	117215329	117215330
chr8	117217855	117217856
chr8	117218006	117218007
chr8	117218131	117218132
chr8	117218145	117218146
chr8	117218285	117218286
chr8	117218472	117218473
chr8	117218613	117218614
chr8	117218776	117218777
chr8	117219089	117219090
chr8	117219228	117219229
chr8	117219415	117219416
chr8	117219891	117219892
chr8	117219928	117219929
chr8	117220255	117220256
chr8	117220354	117220355
chr8	117220377	117220378
chr8	117220456	117220457
chr8	117220528	117220529
chr8	117221069	117221070
chr8	117221106	117221107
chr8	117221214	117221215
chr8	117221219	117221220
chr8	117221239	117221240
chr8	117221484	117221485
chr8	117221707	117221708
chr8	117222281	117222282
chr8	117222298	117222299
chr8	117222438	117222439
chr8	117222511	117222512
chr8	117222734	117222735
chr8	117222815	117222816
chr8	117223013	117223014
chr8	117223031	117223032
chr8	117223043	117223044
chr8	117223136	117223137
chr8	117223232	117223233
chr8	117223238	117223239
chr8	117223357	117223358
chr8	117223372	117223373
chr8	117223558	117223559
chr8	117223567	117223568
chr8	117223578	117223579
chr8	117223692	117223693
chr8	117223726	117223727
chr8	117223736	117223737
chr8	117223845	117223846
chr8	117223859	117223860
chr8	117223869	117223870
chr8	117223879	117223880
chr8	117223950	117223951
chr8	117224057	117224058
chr8	117224173	117224174
chr8	117224354	117224355
chr8	117224356	117224357
chr8	117224475	117224476
chr8	117224565	117224566
chr8	117224623	117224624
chr8	117224646	117224647
chr8	117224659	117224660
chr8	117224746	117224747
chr8	117224769	117224770
chr8	117225017	117225018
chr8	117225428	117225429
chr8	117225531	117225532
chr8	117225532	117225533
chr8	117225548	117225549
chr8	117226466	117226467
chr8	117227109	117227110
chr8	117227661	117227662
chr8	117228570	117228571
chr8	117228604	117228605
chr8	117228613	117228614
chr8	117228753	117228754
chr8	117228867	117228868
chr8	117228908	117228909
chr8	117228934	117228935
chr8	117228969	117228970
chr8	117228978	117228979
chr8	117228997	117228998
chr8	117229011	117229012
chr8	117229128	117229129
chr8	117229161	117229162
chr8	117229184	117229185
chr8	117229191	117229192
chr8	117229193	117229194
chr8	117229392	117229393
chr8	117229455	117229456
chr8	117229602	117229603
chr8	117229603	117229604
chr8	117229686	117229687
chr8	117229725	117229726
chr8	117229744	117229745
chr8	117229775	117229776
chr8	117229802	117229803
chr8	117229804	117229805
chr8	117229827	117229828
chr8	117229866	117229867
chr8	117229867	117229868
chr8	117229922	117229923
chr8	117229938	117229939
chr8	117230077	117230078
chr8	117230105	117230106
chr8	117230252	117230253
chr8	117230395	117230396
chr8	117230543	117230544
chr8	117230766	117230767
chr8	117230773	117230774
chr8	117230944	117230945
chr8	117230945	117230946
chr8	117230946	117230947
chr8	117230974	117230975
chr8	117231031	117231032
chr8	117231033	117231034
chr8	117231131	117231132
chr8	117231146	117231147
chr8	117231179	117231180
chr8	117231190	117231191
chr8	117231238	117231239
chr8	117231251	117231252
chr8	117231253	117231254
chr8	117231261	117231262
chr8	117231323	117231324
chr8	117231332	117231333
chr8	117231431	117231432
chr8	117231447	117231448
chr8	117231458	117231459
chr8	117231535	117231536
chr8	117231582	117231583
chr8	117232050	117232051
chr8	117232942	117232943
chr8	117233061	117233062
chr8	117233216	117233217
chr8	117233367	117233368
chr8	117233498	117233499
chr8	117233499	117233500
chr8	117233535	117233536
chr8	117233576	117233577
chr8	117233619	117233620
chr8	117233632	117233633
chr8	117233650	117233651
chr8	117233682	117233683
chr8	117233707	117233708
chr8	117233713	117233714
chr8	117233741	117233742
chr8	117234306	117234307
chr8	117234410	117234411
chr8	117234719	117234720
chr8	117234739	117234740
chr8	117234794	117234795
chr8	117235057	117235058
chr8	117235367	117235368
chr8	117236452	117236453
chr8	117236765	117236766
chr8	117237703	117237704
chr8	117237803	117237804
chr8	117238299	117238300
chr8	117238739	117238740
chr8	117239223	117239224
chr8	117239248	117239249
chr8	117239331	117239332
chr8	117239856	117239857
chr8	117240091	117240092
chr8	117240359	117240360
chr8	117240442	117240443
chr8	117240457	117240458
chr8	117240497	117240498
chr8	117241521	117241522
chr8	117241556	117241557
chr8	117241594	117241595
chr8	117241736	117241737
chr8	117241742	117241743
chr8	117246764	117246765
chr8	117246846	117246847
chr8	117248873	117248874
chr8	117249875	117249876
chr8	117249994	117249995
chr8	117250054	117250055
chr8	117250273	117250274
chr8	117250301	117250302
chr8	117250352	117250353
chr8	117250462	117250463
chr8	117250532	117250533
chr8	117250536	117250537
chr8	117250541	117250542
chr8	117250613	117250614
chr8	117250614	117250615
chr8	117251202	117251203
chr8	117251375	117251376
chr8	117251612	117251613
chr8	117255734	117255735
chr8	117273030	117273031
chr8	117286903	117286904
chr8	117286908	117286909
chr8	117286913	117286914
chr8	117304073	117304074
chr8	117304078	117304079
chr8	117307733	117307734
chr8	117315237	117315238
chr8	117315271	117315272
chr8	117323675	117323676
chr8	117323677	117323678
chr8	117328835	117328836
chr8	117328869	117328870
chr8	117339509	117339510
chr8	117340270	117340271
chr8	117340276	117340277
chr8	117345190	117345191
chr8	117349101	117349102
chr8	117349107	117349108
chr8	117349112	117349113
chr8	117349117	117349118
chr8	117349123	117349124
chr8	117353500	117353501
chr8	117364194	117364195
chr8	117377883	117377884
chr8	117409085	117409086
chr8	117411440	117411441
chr8	117411446	117411447
chr8	117422781	117422782
chr8	117422786	117422787
chr8	117422792	117422793
chr8	117422798	117422799
chr8	117422804	117422805
chr8	117426609	117426610
chr8	117458442	117458443
chr8	117458597	117458598
chr8	117458876	117458877
chr8	117459005	117459006
chr8	117459451	117459452
chr8	117459559	117459560
chr8	117459772	117459773
chr8	117460349	117460350
chr8	117460470	117460471
chr8	117461302	117461303
chr8	117470552	117470553
chr8	117470582	117470583
chr8	117471370	117471371
chr8	117471859	117471860
chr8	117472463	117472464
chr8	117473433	117473434
chr8	117474987	117474988
chr8	117475297	117475298
chr8	117475305	117475306
chr8	117478891	117478892
chr8	117480588	117480589
chr8	117480907	117480908
chr8	117480917	117480918
chr8	117482562	117482563
chr8	117486557	117486558
chr8	117487519	117487520
chr8	117490674	117490675
chr8	117490690	117490691
chr8	117492623	117492624
chr8	117493514	117493515
chr8	117494615	117494616
chr8	117497225	117497226
chr8	117497239	117497240
chr8	117497687	117497688
chr8	117500160	117500161
chr8	117503168	117503169
chr8	117507132	117507133
chr8	117508908	117508909
chr8	117513489	117513490
chr8	117513509	117513510
chr8	117515437	117515438
chr8	117515516	117515517
chr8	117518283	117518284
chr8	117520759	117520760
chr8	117521877	117521878
chr8	117521912	117521913
chr8	117533397	117533398
chr8	117533402	117533403
chr8	117534210	117534211
chr8	117536877	117536878
chr8	117541047	117541048
chr8	117541052	117541053
chr8	117541060	117541061
chr8	117574455	117574456
chr8	117574537	117574538
chr8	117576360	117576361
chr8	117576368	117576369
chr8	117576374	117576375
chr8	117576379	117576380
chr8	117588312	117588313
chr8	117590700	117590701
chr8	117606602	117606603
chr8	117618156	117618157
chr8	117618160	117618161
chr8	117628013	117628014
chr8	117629193	117629194
chr8	117632802	117632803
chr8	117637906	117637907
chr8	117639398	117639399
chr8	117659661	117659662
chr8	117690561	117690562
chr8	117690567	117690568
chr8	117699100	117699101
chr8	117725484	117725485
chr8	117725879	117725880
chr8	117725884	117725885
chr8	117728019	117728020
chr8	117728054	117728055
chr8	117732185	117732186
chr8	117734371	117734372
chr8	117748826	117748827
chr8	117763289	117763290
chr8	117763995	117763996
chr8	117764002	117764003
chr8	117764868	117764869
chr8	117768390	117768391
chr8	117770966	117770967
chr8	117778813	117778814
chr8	117796532	117796533
chr8	117816423	117816424
chr8	117829756	117829757
chr8	117845456	117845457
chr8	117859250	117859251
chr8	117874252	117874253
chr8	117898982	117898983
chr8	117906274	117906275
chr8	117906283	117906284
chr8	117906293	117906294
chr8	117927222	117927223
chr8	117950429	117950430
chr8	117979748	117979749
chr8	117984731	117984732
chr8	117998386	117998387
chr8	118000446	118000447
chr8	118032441	118032442
chr8	118045301	118045302
chr8	118047958	118047959
chr8	118047994	118047995
chr8	118048000	118048001
chr8	118048309	118048310
chr8	118048379	118048380
chr8	118080837	118080838
chr8	118131584	118131585
chr8	118140414	118140415
chr8	118144705	118144706
chr8	118159407	118159408
chr8	118160886	118160887
chr8	118171477	118171478
chr8	118174030	118174031
chr8	118179759	118179760
chr8	118194680	118194681
chr8	118213603	118213604
chr8	118248584	118248585
chr8	118276970	118276971
chr8	118276976	118276977
chr8	118276982	118276983
chr8	118280190	118280191
chr8	118280196	118280197
chr8	118280202	118280203
chr8	118283263	118283264
chr8	118283269	118283270
chr8	118297154	118297155
chr8	118304035	118304036
chr8	118310660	118310661
chr8	118343365	118343366
chr8	118345009	118345010
chr8	118356430	118356431
chr8	118367341	118367342
chr8	118367351	118367352
chr8	118377450	118377451
chr8	118388440	118388441
chr8	118407260	118407261
chr8	118430266	118430267
chr8	118470030	118470031
chr8	118515917	118515918
chr8	118530932	118530933
chr8	118544125	118544126
chr8	118561438	118561439
chr8	118583193	118583194
chr8	118594010	118594011
chr8	118629858	118629859
chr8	118629896	118629897
chr8	118639525	118639526
chr8	118655026	118655027
chr8	118712259	118712260
chr8	118717065	118717066
chr8	118719897	118719898
chr8	118726752	118726753
chr8	118726760	118726761
chr8	118733337	118733338
chr8	118733345	118733346
chr8	118826312	118826313
chr8	118830804	118830805
chr8	118831717	118831718
chr8	118838832	118838833
chr8	118838837	118838838
chr8	118844809	118844810
chr8	118844845	118844846
chr8	118844895	118844896
chr8	118844927	118844928
chr8	118844932	118844933
chr8	118844933	118844934
chr8	118844962	118844963
chr8	118844972	118844973
chr8	118845002	118845003
chr8	118845016	118845017
chr8	118855699	118855700
chr8	118891177	118891178
chr8	118900025	118900026
chr8	118912433	118912434
chr8	118949249	118949250
chr8	118970390	118970391
chr8	118979784	118979785
chr8	119052177	119052178
chr8	119052198	119052199
chr8	119063179	119063180
chr8	119064437	119064438
chr8	119064439	119064440
chr8	119064449	119064450
chr8	119115546	119115547
chr8	119139358	119139359
chr8	119153134	119153135
chr8	119153139	119153140
chr8	119155526	119155527
chr8	119155532	119155533
chr8	119155538	119155539
chr8	119159353	119159354
chr8	119159391	119159392
chr8	119177639	119177640
chr8	119187341	119187342
chr8	119192994	119192995
chr8	119195055	119195056
chr8	119209958	119209959
chr8	119220268	119220269
chr8	119235098	119235099
chr8	119235332	119235333
chr8	119235345	119235346
chr8	119245207	119245208
chr8	119249097	119249098
chr8	119250142	119250143
chr8	119261348	119261349
chr8	119264439	119264440
chr8	119287750	119287751
chr8	119297853	119297854
chr8	119309456	119309457
chr8	119320958	119320959
chr8	119322921	119322922
chr8	119330505	119330506
chr8	119330538	119330539
chr8	119330542	119330543
chr8	119370456	119370457
chr8	119370474	119370475
chr8	119370490	119370491
chr8	119370510	119370511
chr8	119370524	119370525
chr8	119370548	119370549
chr8	119371138	119371139
chr8	119375840	119375841
chr8	119375891	119375892
chr8	119375897	119375898
chr8	119376899	119376900
chr8	119383874	119383875
chr8	119395127	119395128
chr8	119417116	119417117
chr8	119423525	119423526
chr8	119423531	119423532
chr8	119438273	119438274
chr8	119451581	119451582
chr8	119451582	119451583
chr8	119473438	119473439
chr8	119477203	119477204
chr8	119485919	119485920
chr8	119490239	119490240
chr8	119490248	119490249
chr8	119490323	119490324
chr8	119490324	119490325
chr8	119490405	119490406
chr8	119490411	119490412
chr8	119490417	119490418
chr8	119490423	119490424
chr8	119495126	119495127
chr8	119507964	119507965
chr8	119541833	119541834
chr8	119541853	119541854
chr8	119558413	119558414
chr8	119569909	119569910
chr8	119569916	119569917
chr8	119570578	119570579
chr8	119570585	119570586
chr8	119572150	119572151
chr8	119592652	119592653
chr8	119592663	119592664
chr8	119602131	119602132
chr8	119641819	119641820
chr8	119641854	119641855
chr8	119652554	119652555
chr8	119652639	119652640
chr8	119679108	119679109
chr8	119679113	119679114
chr8	119680169	119680170
chr8	119685018	119685019
chr8	119685022	119685023
chr8	119685026	119685027
chr8	119685106	119685107
chr8	119685190	119685191
chr8	119690007	119690008
chr8	119690013	119690014
chr8	119695705	119695706
chr8	119695713	119695714
chr8	119717010	119717011
chr8	119717015	119717016
chr8	119717020	119717021
chr8	119734823	119734824
chr8	119734837	119734838
chr8	119774646	119774647
chr8	119777362	119777363
chr8	119777370	119777371
chr8	119786059	119786060
chr8	119790915	119790916
chr8	119790921	119790922
chr8	119790927	119790928
chr8	119799424	119799425
chr8	119804977	119804978
chr8	119804983	119804984
chr8	119804999	119805000
chr8	119813597	119813598
chr8	119813614	119813615
chr8	119815379	119815380
chr8	119828221	119828222
chr8	119844498	119844499
chr8	119844504	119844505
chr8	119856489	119856490
chr8	119861489	119861490
chr8	119893882	119893883
chr8	119893939	119893940
chr8	119894209	119894210
chr8	119894257	119894258
chr8	119894293	119894294
chr8	119894304	119894305
chr8	119894338	119894339
chr8	119894678	119894679
chr8	119894774	119894775
chr8	119895004	119895005
chr8	119895242	119895243
chr8	119895245	119895246
chr8	119899202	119899203
chr8	119904341	119904342
chr8	119904346	119904347
chr8	119909366	119909367
chr8	119909370	119909371
chr8	119923019	119923020
chr8	119937652	119937653
chr8	119949767	119949768
chr8	119951630	119951631
chr8	119951634	119951635
chr8	119966995	119966996
chr8	119980605	119980606
chr8	119986219	119986220
chr8	119996302	119996303
chr8	119996348	119996349
chr8	119999240	119999241
chr8	120000460	120000461
chr8	120000468	120000469
chr8	120008773	120008774
chr8	120009102	120009103
chr8	120041729	120041730
chr8	120051575	120051576
chr8	120061085	120061086
chr8	120061558	120061559
chr8	120061724	120061725
chr8	120069028	120069029
chr8	120069042	120069043
chr8	120069231	120069232
chr8	120069236	120069237
chr8	120069245	120069246
chr8	120069296	120069297
chr8	120069398	120069399
chr8	120078103	120078104
chr8	120078107	120078108
chr8	120120726	120120727
chr8	120125564	120125565
chr8	120135367	120135368
chr8	120154928	120154929
chr8	120155350	120155351
chr8	120173678	120173679
chr8	120173715	120173716
chr8	120173832	120173833
chr8	120178026	120178027
chr8	120178031	120178032
chr8	120182950	120182951
chr8	120184867	120184868
chr8	120201244	120201245
chr8	120214355	120214356
chr8	120214934	120214935
chr8	120217474	120217475
chr8	120217485	120217486
chr8	120217491	120217492
chr8	120217497	120217498
chr8	120219214	120219215
chr8	120245076	120245077
chr8	120253845	120253846
chr8	120269518	120269519
chr8	120269526	120269527
chr8	120286944	120286945
chr8	120290226	120290227
chr8	120302897	120302898
chr8	120302903	120302904
chr8	120302913	120302914
chr8	120302919	120302920
chr8	120334243	120334244
chr8	120334266	120334267
chr8	120336763	120336764
chr8	120336863	120336864
chr8	120360081	120360082
chr8	120373246	120373247
chr8	120388306	120388307
chr8	120403075	120403076
chr8	120403082	120403083
chr8	120411685	120411686
chr8	120415307	120415308
chr8	120415531	120415532
chr8	120418449	120418450
chr8	120420711	120420712
chr8	120429471	120429472
chr8	120429477	120429478
chr8	120464241	120464242
chr8	120464263	120464264
chr8	120464290	120464291
chr8	120485474	120485475
chr8	120485480	120485481
chr8	120501961	120501962
chr8	120504852	120504853
chr8	120510212	120510213
chr8	120510218	120510219
chr8	120510438	120510439
chr8	120514811	120514812
chr8	120516579	120516580
chr8	120516584	120516585
chr8	120527071	120527072
chr8	120529710	120529711
chr8	120532722	120532723
chr8	120532732	120532733
chr8	120537867	120537868
chr8	120558200	120558201
chr8	120559353	120559354
chr8	120590815	120590816
chr8	120593813	120593814
chr8	120593819	120593820
chr8	120612649	120612650
chr8	120617283	120617284
chr8	120619220	120619221
chr8	120619227	120619228
chr8	120635543	120635544
chr8	120642664	120642665
chr8	120668192	120668193
chr8	120676992	120676993
chr8	120691218	120691219
chr8	120693387	120693388
chr8	120697782	120697783
chr8	120697787	120697788
chr8	120711033	120711034
chr8	120726519	120726520
chr8	120730975	120730976
chr8	120730980	120730981
chr8	120730995	120730996
chr8	120731000	120731001
chr8	120731005	120731006
chr8	120741333	120741334
chr8	120743948	120743949
chr8	120744798	120744799
chr8	120744802	120744803
chr8	120744917	120744918
chr8	120744923	120744924
chr8	120764924	120764925
chr8	120764983	120764984
chr8	120772011	120772012
chr8	120779612	120779613
chr8	120826799	120826800
chr8	120826806	120826807
chr8	120826819	120826820
chr8	120832029	120832030
chr8	120835011	120835012
chr8	120847781	120847782
chr8	120855161	120855162
chr8	120868461	120868462
chr8	120879332	120879333
chr8	120884385	120884386
chr8	120884399	120884400
chr8	120884620	120884621
chr8	120897515	120897516
chr8	120904578	120904579
chr8	120916631	120916632
chr8	120918826	120918827
chr8	120946542	120946543
chr8	120946547	120946548
chr8	120949100	120949101
chr8	120963063	120963064
chr8	120976928	120976929
chr8	121004911	121004912
chr8	121004916	121004917
chr8	121005049	121005050
chr8	121005176	121005177
chr8	121015550	121015551
chr8	121017746	121017747
chr8	121017751	121017752
chr8	121021493	121021494
chr8	121021499	121021500
chr8	121025234	121025235
chr8	121053562	121053563
chr8	121062531	121062532
chr8	121084145	121084146
chr8	121111496	121111497
chr8	121126999	121127000
chr8	121127007	121127008
chr8	121135070	121135071
chr8	121146971	121146972
chr8	121150548	121150549
chr8	121175370	121175371
chr8	121185298	121185299
chr8	121185680	121185681
chr8	121186974	121186975
chr8	121188487	121188488
chr8	121188490	121188491
chr8	121188557	121188558
chr8	121188873	121188874
chr8	121189486	121189487
chr8	121189748	121189749
chr8	121190025	121190026
chr8	121190026	121190027
chr8	121190115	121190116
chr8	121190959	121190960
chr8	121191145	121191146
chr8	121191952	121191953
chr8	121192255	121192256
chr8	121192839	121192840
chr8	121193027	121193028
chr8	121193951	121193952
chr8	121193979	121193980
chr8	121194063	121194064
chr8	121194195	121194196
chr8	121194230	121194231
chr8	121194845	121194846
chr8	121194850	121194851
chr8	121194987	121194988
chr8	121195132	121195133
chr8	121195576	121195577
chr8	121195642	121195643
chr8	121195664	121195665
chr8	121195698	121195699
chr8	121195853	121195854
chr8	121195882	121195883
chr8	121196017	121196018
chr8	121196019	121196020
chr8	121196090	121196091
chr8	121196202	121196203
chr8	121196819	121196820
chr8	121196969	121196970
chr8	121197030	121197031
chr8	121197271	121197272
chr8	121197962	121197963
chr8	121198006	121198007
chr8	121198453	121198454
chr8	121198651	121198652
chr8	121199051	121199052
chr8	121199126	121199127
chr8	121199199	121199200
chr8	121199205	121199206
chr8	121199499	121199500
chr8	121199705	121199706
chr8	121200668	121200669
chr8	121202109	121202110
chr8	121202198	121202199
chr8	121202703	121202704
chr8	121202888	121202889
chr8	121203223	121203224
chr8	121203397	121203398
chr8	121204233	121204234
chr8	121204471	121204472
chr8	121204762	121204763
chr8	121205810	121205811
chr8	121206247	121206248
chr8	121206892	121206893
chr8	121208225	121208226
chr8	121208273	121208274
chr8	121208299	121208300
chr8	121209171	121209172
chr8	121209315	121209316
chr8	121210241	121210242
chr8	121210333	121210334
chr8	121210448	121210449
chr8	121210455	121210456
chr8	121210482	121210483
chr8	121210547	121210548
chr8	121210577	121210578
chr8	121210578	121210579
chr8	121210640	121210641
chr8	121210683	121210684
chr8	121210690	121210691
chr8	121210700	121210701
chr8	121210922	121210923
chr8	121210951	121210952
chr8	121211025	121211026
chr8	121211060	121211061
chr8	121211140	121211141
chr8	121211360	121211361
chr8	121211391	121211392
chr8	121211498	121211499
chr8	121211590	121211591
chr8	121211621	121211622
chr8	121211657	121211658
chr8	121211672	121211673
chr8	121211858	121211859
chr8	121211964	121211965
chr8	121212166	121212167
chr8	121212167	121212168
chr8	121212296	121212297
chr8	121212478	121212479
chr8	121212488	121212489
chr8	121213013	121213014
chr8	121213187	121213188
chr8	121213585	121213586
chr8	121213749	121213750
chr8	121213803	121213804
chr8	121213924	121213925
chr8	121213979	121213980
chr8	121214018	121214019
chr8	121214019	121214020
chr8	121214633	121214634
chr8	121216353	121216354
chr8	121216636	121216637
chr8	121216656	121216657
chr8	121216700	121216701
chr8	121216717	121216718
chr8	121216740	121216741
chr8	121216855	121216856
chr8	121216865	121216866
chr8	121216883	121216884
chr8	121217093	121217094
chr8	121217134	121217135
chr8	121217138	121217139
chr8	121217499	121217500
chr8	121217506	121217507
chr8	121217567	121217568
chr8	121217610	121217611
chr8	121217620	121217621
chr8	121217718	121217719
chr8	121217727	121217728
chr8	121218037	121218038
chr8	121218093	121218094
chr8	121218178	121218179
chr8	121218221	121218222
chr8	121218290	121218291
chr8	121218321	121218322
chr8	121218355	121218356
chr8	121218431	121218432
chr8	121218520	121218521
chr8	121218604	121218605
chr8	121218605	121218606
chr8	121218913	121218914
chr8	121219094	121219095
chr8	121219381	121219382
chr8	121219488	121219489
chr8	121219503	121219504
chr8	121219514	121219515
chr8	121219547	121219548
chr8	121219850	121219851
chr8	121219883	121219884
chr8	121219913	121219914
chr8	121219918	121219919
chr8	121219962	121219963
chr8	121220226	121220227
chr8	121220227	121220228
chr8	121220579	121220580
chr8	121220724	121220725
chr8	121220997	121220998
chr8	121221227	121221228
chr8	121221242	121221243
chr8	121221270	121221271
chr8	121221352	121221353
chr8	121221359	121221360
chr8	121221401	121221402
chr8	121221407	121221408
chr8	121221659	121221660
chr8	121222111	121222112
chr8	121222643	121222644
chr8	121222666	121222667
chr8	121222701	121222702
chr8	121222719	121222720
chr8	121222737	121222738
chr8	121222754	121222755
chr8	121222985	121222986
chr8	121223119	121223120
chr8	121223247	121223248
chr8	121223266	121223267
chr8	121223267	121223268
chr8	121223295	121223296
chr8	121223312	121223313
chr8	121223339	121223340
chr8	121223362	121223363
chr8	121223426	121223427
chr8	121223757	121223758
chr8	121223881	121223882
chr8	121224133	121224134
chr8	121224156	121224157
chr8	121224293	121224294
chr8	121224302	121224303
chr8	121224796	121224797
chr8	121224797	121224798
chr8	121224798	121224799
chr8	121225269	121225270
chr8	121225436	121225437
chr8	121225810	121225811
chr8	121225879	121225880
chr8	121225880	121225881
chr8	121226308	121226309
chr8	121226436	121226437
chr8	121226492	121226493
chr8	121226506	121226507
chr8	121226507	121226508
chr8	121226545	121226546
chr8	121226552	121226553
chr8	121226592	121226593
chr8	121226620	121226621
chr8	121226648	121226649
chr8	121226689	121226690
chr8	121226701	121226702
chr8	121226742	121226743
chr8	121227050	121227051
chr8	121227097	121227098
chr8	121227124	121227125
chr8	121227188	121227189
chr8	121227189	121227190
chr8	121227271	121227272
chr8	121227434	121227435
chr8	121227464	121227465
chr8	121227465	121227466
chr8	121227545	121227546
chr8	121228230	121228231
chr8	121228259	121228260
chr8	121228328	121228329
chr8	121228335	121228336
chr8	121228348	121228349
chr8	121228481	121228482
chr8	121228504	121228505
chr8	121228525	121228526
chr8	121228580	121228581
chr8	121228698	121228699
chr8	121228731	121228732
chr8	121228745	121228746
chr8	121228790	121228791
chr8	121228793	121228794
chr8	121228825	121228826
chr8	121228853	121228854
chr8	121228880	121228881
chr8	121228888	121228889
chr8	121228902	121228903
chr8	121228919	121228920
chr8	121228982	121228983
chr8	121229027	121229028
chr8	121229084	121229085
chr8	121229126	121229127
chr8	121229157	121229158
chr8	121229184	121229185
chr8	121229186	121229187
chr8	121229222	121229223
chr8	121229305	121229306
chr8	121229332	121229333
chr8	121229396	121229397
chr8	121229403	121229404
chr8	121229712	121229713
chr8	121229713	121229714
chr8	121229813	121229814
chr8	121229849	121229850
chr8	121229855	121229856
chr8	121229868	121229869
chr8	121229934	121229935
chr8	121230209	121230210
chr8	121230319	121230320
chr8	121230485	121230486
chr8	121230491	121230492
chr8	121230628	121230629
chr8	121230771	121230772
chr8	121230841	121230842
chr8	121230859	121230860
chr8	121230897	121230898
chr8	121230924	121230925
chr8	121231011	121231012
chr8	121231048	121231049
chr8	121231158	121231159
chr8	121231211	121231212
chr8	121231267	121231268
chr8	121231349	121231350
chr8	121231409	121231410
chr8	121231588	121231589
chr8	121231671	121231672
chr8	121231944	121231945
chr8	121232087	121232088
chr8	121232093	121232094
chr8	121232098	121232099
chr8	121232127	121232128
chr8	121232133	121232134
chr8	121232225	121232226
chr8	121232229	121232230
chr8	121232289	121232290
chr8	121232366	121232367
chr8	121232372	121232373
chr8	121232389	121232390
chr8	121232550	121232551
chr8	121232556	121232557
chr8	121232687	121232688
chr8	121232699	121232700
chr8	121232749	121232750
chr8	121232750	121232751
chr8	121232840	121232841
chr8	121232935	121232936
chr8	121232960	121232961
chr8	121233056	121233057
chr8	121233078	121233079
chr8	121233133	121233134
chr8	121233168	121233169
chr8	121233339	121233340
chr8	121233343	121233344
chr8	121233398	121233399
chr8	121233462	121233463
chr8	121233542	121233543
chr8	121233544	121233545
chr8	121233558	121233559
chr8	121233702	121233703
chr8	121233806	121233807
chr8	121233826	121233827
chr8	121233835	121233836
chr8	121234083	121234084
chr8	121234241	121234242
chr8	121234261	121234262
chr8	121234314	121234315
chr8	121234318	121234319
chr8	121234488	121234489
chr8	121234572	121234573
chr8	121234578	121234579
chr8	121234683	121234684
chr8	121234695	121234696
chr8	121234733	121234734
chr8	121234787	121234788
chr8	121234812	121234813
chr8	121234859	121234860
chr8	121234932	121234933
chr8	121234947	121234948
chr8	121235031	121235032
chr8	121235075	121235076
chr8	121235210	121235211
chr8	121235323	121235324
chr8	121235364	121235365
chr8	121235461	121235462
chr8	121235724	121235725
chr8	121235822	121235823
chr8	121236003	121236004
chr8	121236010	121236011
chr8	121236016	121236017
chr8	121236019	121236020
chr8	121236032	121236033
chr8	121236067	121236068
chr8	121236071	121236072
chr8	121236119	121236120
chr8	121236414	121236415
chr8	121236479	121236480
chr8	121236637	121236638
chr8	121236656	121236657
chr8	121236719	121236720
chr8	121236725	121236726
chr8	121236782	121236783
chr8	121236787	121236788
chr8	121236788	121236789
chr8	121236951	121236952
chr8	121236974	121236975
chr8	121236980	121236981
chr8	121236994	121236995
chr8	121237000	121237001
chr8	121237069	121237070
chr8	121237260	121237261
chr8	121237288	121237289
chr8	121237345	121237346
chr8	121237367	121237368
chr8	121237443	121237444
chr8	121237474	121237475
chr8	121237597	121237598
chr8	121237634	121237635
chr8	121237788	121237789
chr8	121237791	121237792
chr8	121237894	121237895
chr8	121237915	121237916
chr8	121238115	121238116
chr8	121238116	121238117
chr8	121238227	121238228
chr8	121238261	121238262
chr8	121238340	121238341
chr8	121238443	121238444
chr8	121238629	121238630
chr8	121238809	121238810
chr8	121239004	121239005
chr8	121239087	121239088
chr8	121239544	121239545
chr8	121239578	121239579
chr8	121239580	121239581
chr8	121239923	121239924
chr8	121240025	121240026
chr8	121240439	121240440
chr8	121240452	121240453
chr8	121240735	121240736
chr8	121240796	121240797
chr8	121240797	121240798
chr8	121240800	121240801
chr8	121240906	121240907
chr8	121240919	121240920
chr8	121241556	121241557
chr8	121241607	121241608
chr8	121241761	121241762
chr8	121241940	121241941
chr8	121241946	121241947
chr8	121242080	121242081
chr8	121242337	121242338
chr8	121242342	121242343
chr8	121242367	121242368
chr8	121243034	121243035
chr8	121243058	121243059
chr8	121243208	121243209
chr8	121243307	121243308
chr8	121243314	121243315
chr8	121243377	121243378
chr8	121243474	121243475
chr8	121243509	121243510
chr8	121243675	121243676
chr8	121243729	121243730
chr8	121243924	121243925
chr8	121243940	121243941
chr8	121243970	121243971
chr8	121244016	121244017
chr8	121244017	121244018
chr8	121244044	121244045
chr8	121244045	121244046
chr8	121244125	121244126
chr8	121244141	121244142
chr8	121244213	121244214
chr8	121244251	121244252
chr8	121244370	121244371
chr8	121244387	121244388
chr8	121244468	121244469
chr8	121244482	121244483
chr8	121244493	121244494
chr8	121244526	121244527
chr8	121244692	121244693
chr8	121244730	121244731
chr8	121244895	121244896
chr8	121245003	121245004
chr8	121245049	121245050
chr8	121245538	121245539
chr8	121245586	121245587
chr8	121245754	121245755
chr8	121245834	121245835
chr8	121245893	121245894
chr8	121246153	121246154
chr8	121246157	121246158
chr8	121246181	121246182
chr8	121246227	121246228
chr8	121246411	121246412
chr8	121246424	121246425
chr8	121246477	121246478
chr8	121246493	121246494
chr8	121246524	121246525
chr8	121246581	121246582
chr8	121246725	121246726
chr8	121246726	121246727
chr8	121246732	121246733
chr8	121246763	121246764
chr8	121246814	121246815
chr8	121246825	121246826
chr8	121247007	121247008
chr8	121247012	121247013
chr8	121247029	121247030
chr8	121247045	121247046
chr8	121247076	121247077
chr8	121247289	121247290
chr8	121247307	121247308
chr8	121247319	121247320
chr8	121247486	121247487
chr8	121247519	121247520
chr8	121247685	121247686
chr8	121247695	121247696
chr8	121247713	121247714
chr8	121247723	121247724
chr8	121247732	121247733
chr8	121247734	121247735
chr8	121247746	121247747
chr8	121247763	121247764
chr8	121247773	121247774
chr8	121247817	121247818
chr8	121247832	121247833
chr8	121247834	121247835
chr8	121247837	121247838
chr8	121247847	121247848
chr8	121247848	121247849
chr8	121247852	121247853
chr8	121247875	121247876
chr8	121247948	121247949
chr8	121248005	121248006
chr8	121248010	121248011
chr8	121248013	121248014
chr8	121248014	121248015
chr8	121248038	121248039
chr8	121248286	121248287
chr8	121248292	121248293
chr8	121248293	121248294
chr8	121248295	121248296
chr8	121248303	121248304
chr8	121248306	121248307
chr8	121248318	121248319
chr8	121248377	121248378
chr8	121248379	121248380
chr8	121248383	121248384
chr8	121248384	121248385
chr8	121248403	121248404
chr8	121248425	121248426
chr8	121248463	121248464
chr8	121248506	121248507
chr8	121248557	121248558
chr8	121249248	121249249
chr8	121249618	121249619
chr8	121249909	121249910
chr8	121249939	121249940
chr8	121249940	121249941
chr8	121249948	121249949
chr8	121249956	121249957
chr8	121249972	121249973
chr8	121249990	121249991
chr8	121250033	121250034
chr8	121250035	121250036
chr8	121250211	121250212
chr8	121250332	121250333
chr8	121250420	121250421
chr8	121250424	121250425
chr8	121250444	121250445
chr8	121250448	121250449
chr8	121250452	121250453
chr8	121250464	121250465
chr8	121250472	121250473
chr8	121250476	121250477
chr8	121250767	121250768
chr8	121250775	121250776
chr8	121250779	121250780
chr8	121250807	121250808
chr8	121251244	121251245
chr8	121251441	121251442
chr8	121251520	121251521
chr8	121251571	121251572
chr8	121251624	121251625
chr8	121251654	121251655
chr8	121251749	121251750
chr8	121251776	121251777
chr8	121251929	121251930
chr8	121252207	121252208
chr8	121252230	121252231
chr8	121252322	121252323
chr8	121252453	121252454
chr8	121252520	121252521
chr8	121252543	121252544
chr8	121252877	121252878
chr8	121252885	121252886
chr8	121253035	121253036
chr8	121253052	121253053
chr8	121253240	121253241
chr8	121253275	121253276
chr8	121253301	121253302
chr8	121253375	121253376
chr8	121253436	121253437
chr8	121253490	121253491
chr8	121253525	121253526
chr8	121253555	121253556
chr8	121253564	121253565
chr8	121253568	121253569
chr8	121253574	121253575
chr8	121253713	121253714
chr8	121253776	121253777
chr8	121253777	121253778
chr8	121253778	121253779
chr8	121253779	121253780
chr8	121253798	121253799
chr8	121253868	121253869
chr8	121253882	121253883
chr8	121253885	121253886
chr8	121253895	121253896
chr8	121253920	121253921
chr8	121253949	121253950
chr8	121253974	121253975
chr8	121254081	121254082
chr8	121254269	121254270
chr8	121254381	121254382
chr8	121254386	121254387
chr8	121254451	121254452
chr8	121254452	121254453
chr8	121254459	121254460
chr8	121254511	121254512
chr8	121254518	121254519
chr8	121254525	121254526
chr8	121254529	121254530
chr8	121254535	121254536
chr8	121254547	121254548
chr8	121254641	121254642
chr8	121254643	121254644
chr8	121254647	121254648
chr8	121254687	121254688
chr8	121254707	121254708
chr8	121254881	121254882
chr8	121254886	121254887
chr8	121254895	121254896
chr8	121254948	121254949
chr8	121255003	121255004
chr8	121255017	121255018
chr8	121255120	121255121
chr8	121255224	121255225
chr8	121255261	121255262
chr8	121255269	121255270
chr8	121255443	121255444
chr8	121255472	121255473
chr8	121255522	121255523
chr8	121255624	121255625
chr8	121255654	121255655
chr8	121256082	121256083
chr8	121256246	121256247
chr8	121256742	121256743
chr8	121257249	121257250
chr8	121257338	121257339
chr8	121257565	121257566
chr8	121257673	121257674
chr8	121258520	121258521
chr8	121258700	121258701
chr8	121258770	121258771
chr8	121258876	121258877
chr8	121259007	121259008
chr8	121259276	121259277
chr8	121259296	121259297
chr8	121259318	121259319
chr8	121259583	121259584
chr8	121259637	121259638
chr8	121259750	121259751
chr8	121259766	121259767
chr8	121259780	121259781
chr8	121259886	121259887
chr8	121260076	121260077
chr8	121261086	121261087
chr8	121261288	121261289
chr8	121261370	121261371
chr8	121261451	121261452
chr8	121261529	121261530
chr8	121261638	121261639
chr8	121261696	121261697
chr8	121261706	121261707
chr8	121261712	121261713
chr8	121261965	121261966
chr8	121262053	121262054
chr8	121262256	121262257
chr8	121262391	121262392
chr8	121262441	121262442
chr8	121262515	121262516
chr8	121262541	121262542
chr8	121262591	121262592
chr8	121262648	121262649
chr8	121262659	121262660
chr8	121263100	121263101
chr8	121263483	121263484
chr8	121263591	121263592
chr8	121263594	121263595
chr8	121263683	121263684
chr8	121263722	121263723
chr8	121263810	121263811
chr8	121263854	121263855
chr8	121263859	121263860
chr8	121263868	121263869
chr8	121263869	121263870
chr8	121263903	121263904
chr8	121263968	121263969
chr8	121264008	121264009
chr8	121264077	121264078
chr8	121264103	121264104
chr8	121264372	121264373
chr8	121264655	121264656
chr8	121264657	121264658
chr8	121264696	121264697
chr8	121265012	121265013
chr8	121265113	121265114
chr8	121265129	121265130
chr8	121265404	121265405
chr8	121265544	121265545
chr8	121265724	121265725
chr8	121266001	121266002
chr8	121266750	121266751
chr8	121267128	121267129
chr8	121267426	121267427
chr8	121267477	121267478
chr8	121267510	121267511
chr8	121267990	121267991
chr8	121268239	121268240
chr8	121268606	121268607
chr8	121269039	121269040
chr8	121269042	121269043
chr8	121269171	121269172
chr8	121269353	121269354
chr8	121269655	121269656
chr8	121269734	121269735
chr8	121269785	121269786
chr8	121269884	121269885
chr8	121269896	121269897
chr8	121270008	121270009
chr8	121270394	121270395
chr8	121270794	121270795
chr8	121271111	121271112
chr8	121271201	121271202
chr8	121271207	121271208
chr8	121271250	121271251
chr8	121271288	121271289
chr8	121271454	121271455
chr8	121271619	121271620
chr8	121271620	121271621
chr8	121271705	121271706
chr8	121271714	121271715
chr8	121271840	121271841
chr8	121271912	121271913
chr8	121272037	121272038
chr8	121272307	121272308
chr8	121272317	121272318
chr8	121272318	121272319
chr8	121272369	121272370
chr8	121272488	121272489
chr8	121272540	121272541
chr8	121272574	121272575
chr8	121272710	121272711
chr8	121272767	121272768
chr8	121272816	121272817
chr8	121272877	121272878
chr8	121272887	121272888
chr8	121272899	121272900
chr8	121273055	121273056
chr8	121273077	121273078
chr8	121273086	121273087
chr8	121273152	121273153
chr8	121273168	121273169
chr8	121273172	121273173
chr8	121273178	121273179
chr8	121273214	121273215
chr8	121273222	121273223
chr8	121273269	121273270
chr8	121273275	121273276
chr8	121273283	121273284
chr8	121273286	121273287
chr8	121273327	121273328
chr8	121273341	121273342
chr8	121273358	121273359
chr8	121273386	121273387
chr8	121273535	121273536
chr8	121273553	121273554
chr8	121273557	121273558
chr8	121273576	121273577
chr8	121273635	121273636
chr8	121273636	121273637
chr8	121273670	121273671
chr8	121273702	121273703
chr8	121273797	121273798
chr8	121273921	121273922
chr8	121273942	121273943
chr8	121273995	121273996
chr8	121274087	121274088
chr8	121274178	121274179
chr8	121274229	121274230
chr8	121274458	121274459
chr8	121274675	121274676
chr8	121274828	121274829
chr8	121274939	121274940
chr8	121275091	121275092
chr8	121275182	121275183
chr8	121275341	121275342
chr8	121275347	121275348
chr8	121275407	121275408
chr8	121275581	121275582
chr8	121275594	121275595
chr8	121276120	121276121
chr8	121276122	121276123
chr8	121276227	121276228
chr8	121276470	121276471
chr8	121276507	121276508
chr8	121276595	121276596
chr8	121276619	121276620
chr8	121276640	121276641
chr8	121276742	121276743
chr8	121276773	121276774
chr8	121276784	121276785
chr8	121276841	121276842
chr8	121276935	121276936
chr8	121276985	121276986
chr8	121276989	121276990
chr8	121277021	121277022
chr8	121277080	121277081
chr8	121277101	121277102
chr8	121277129	121277130
chr8	121277186	121277187
chr8	121277218	121277219
chr8	121277247	121277248
chr8	121277424	121277425
chr8	121277449	121277450
chr8	121277469	121277470
chr8	121277506	121277507
chr8	121277516	121277517
chr8	121277528	121277529
chr8	121277632	121277633
chr8	121277665	121277666
chr8	121277676	121277677
chr8	121277740	121277741
chr8	121277760	121277761
chr8	121277908	121277909
chr8	121277963	121277964
chr8	121278211	121278212
chr8	121278424	121278425
chr8	121278585	121278586
chr8	121278746	121278747
chr8	121278763	121278764
chr8	121278838	121278839
chr8	121278887	121278888
chr8	121279026	121279027
chr8	121279058	121279059
chr8	121279102	121279103
chr8	121279126	121279127
chr8	121279253	121279254
chr8	121279255	121279256
chr8	121279287	121279288
chr8	121279368	121279369
chr8	121279407	121279408
chr8	121279501	121279502
chr8	121279634	121279635
chr8	121279764	121279765
chr8	121279881	121279882
chr8	121279888	121279889
chr8	121280009	121280010
chr8	121280056	121280057
chr8	121280175	121280176
chr8	121280232	121280233
chr8	121280253	121280254
chr8	121280456	121280457
chr8	121280459	121280460
chr8	121280547	121280548
chr8	121280592	121280593
chr8	121280680	121280681
chr8	121280695	121280696
chr8	121280776	121280777
chr8	121281175	121281176
chr8	121281305	121281306
chr8	121282032	121282033
chr8	121282227	121282228
chr8	121282402	121282403
chr8	121282481	121282482
chr8	121282535	121282536
chr8	121282992	121282993
chr8	121283421	121283422
chr8	121283571	121283572
chr8	121284032	121284033
chr8	121284114	121284115
chr8	121284178	121284179
chr8	121284271	121284272
chr8	121284382	121284383
chr8	121284726	121284727
chr8	121284828	121284829
chr8	121284926	121284927
chr8	121284940	121284941
chr8	121284944	121284945
chr8	121284990	121284991
chr8	121285052	121285053
chr8	121285405	121285406
chr8	121285427	121285428
chr8	121285439	121285440
chr8	121285633	121285634
chr8	121285672	121285673
chr8	121285686	121285687
chr8	121285697	121285698
chr8	121285733	121285734
chr8	121285745	121285746
chr8	121285864	121285865
chr8	121285887	121285888
chr8	121286091	121286092
chr8	121286200	121286201
chr8	121286229	121286230
chr8	121286255	121286256
chr8	121286424	121286425
chr8	121286687	121286688
chr8	121286702	121286703
chr8	121286917	121286918
chr8	121287003	121287004
chr8	121287005	121287006
chr8	121287201	121287202
chr8	121287325	121287326
chr8	121287432	121287433
chr8	121287440	121287441
chr8	121287521	121287522
chr8	121287544	121287545
chr8	121287566	121287567
chr8	121287582	121287583
chr8	121287608	121287609
chr8	121287642	121287643
chr8	121287709	121287710
chr8	121287765	121287766
chr8	121287766	121287767
chr8	121287783	121287784
chr8	121287808	121287809
chr8	121287854	121287855
chr8	121287897	121287898
chr8	121287976	121287977
chr8	121287980	121287981
chr8	121288085	121288086
chr8	121288167	121288168
chr8	121288280	121288281
chr8	121288304	121288305
chr8	121288510	121288511
chr8	121288546	121288547
chr8	121288627	121288628
chr8	121288677	121288678
chr8	121288719	121288720
chr8	121288728	121288729
chr8	121288735	121288736
chr8	121288803	121288804
chr8	121288957	121288958
chr8	121289058	121289059
chr8	121289067	121289068
chr8	121289131	121289132
chr8	121289299	121289300
chr8	121289522	121289523
chr8	121289557	121289558
chr8	121289603	121289604
chr8	121289689	121289690
chr8	121289829	121289830
chr8	121289863	121289864
chr8	121289943	121289944
chr8	121289964	121289965
chr8	121290047	121290048
chr8	121290060	121290061
chr8	121290082	121290083
chr8	121290184	121290185
chr8	121290191	121290192
chr8	121290255	121290256
chr8	121290272	121290273
chr8	121290293	121290294
chr8	121290323	121290324
chr8	121290349	121290350
chr8	121290481	121290482
chr8	121290535	121290536
chr8	121290559	121290560
chr8	121290572	121290573
chr8	121290691	121290692
chr8	121290839	121290840
chr8	121290982	121290983
chr8	121291157	121291158
chr8	121291159	121291160
chr8	121291162	121291163
chr8	121291167	121291168
chr8	121291209	121291210
chr8	121291219	121291220
chr8	121291228	121291229
chr8	121291242	121291243
chr8	121291396	121291397
chr8	121291454	121291455
chr8	121291533	121291534
chr8	121291572	121291573
chr8	121291594	121291595
chr8	121291609	121291610
chr8	121291622	121291623
chr8	121291680	121291681
chr8	121291748	121291749
chr8	121291776	121291777
chr8	121291785	121291786
chr8	121291797	121291798
chr8	121291811	121291812
chr8	121291825	121291826
chr8	121291839	121291840
chr8	121291850	121291851
chr8	121291920	121291921
chr8	121291972	121291973
chr8	121292196	121292197
chr8	121292241	121292242
chr8	121292286	121292287
chr8	121292290	121292291
chr8	121292305	121292306
chr8	121292359	121292360
chr8	121292362	121292363
chr8	121292369	121292370
chr8	121292370	121292371
chr8	121292410	121292411
chr8	121292414	121292415
chr8	121292551	121292552
chr8	121292572	121292573
chr8	121292576	121292577
chr8	121292584	121292585
chr8	121292592	121292593
chr8	121292604	121292605
chr8	121292625	121292626
chr8	121292631	121292632
chr8	121292699	121292700
chr8	121292757	121292758
chr8	121292758	121292759
chr8	121292882	121292883
chr8	121292987	121292988
chr8	121293009	121293010
chr8	121293035	121293036
chr8	121293045	121293046
chr8	121293085	121293086
chr8	121293093	121293094
chr8	121293109	121293110
chr8	121293151	121293152
chr8	121293158	121293159
chr8	121293176	121293177
chr8	121293179	121293180
chr8	121293237	121293238
chr8	121293268	121293269
chr8	121293350	121293351
chr8	121293361	121293362
chr8	121293378	121293379
chr8	121293464	121293465
chr8	121293480	121293481
chr8	121293676	121293677
chr8	121293687	121293688
chr8	121293709	121293710
chr8	121293717	121293718
chr8	121293723	121293724
chr8	121293794	121293795
chr8	121293966	121293967
chr8	121293975	121293976
chr8	121294074	121294075
chr8	121294118	121294119
chr8	121294187	121294188
chr8	121294659	121294660
chr8	121295053	121295054
chr8	121295110	121295111
chr8	121295240	121295241
chr8	121295364	121295365
chr8	121295370	121295371
chr8	121295389	121295390
chr8	121295955	121295956
chr8	121295975	121295976
chr8	121296148	121296149
chr8	121296219	121296220
chr8	121296240	121296241
chr8	121296282	121296283
chr8	121296456	121296457
chr8	121296467	121296468
chr8	121296506	121296507
chr8	121296615	121296616
chr8	121296704	121296705
chr8	121296766	121296767
chr8	121296778	121296779
chr8	121296797	121296798
chr8	121296805	121296806
chr8	121297031	121297032
chr8	121297063	121297064
chr8	121297162	121297163
chr8	121297266	121297267
chr8	121297336	121297337
chr8	121297337	121297338
chr8	121297345	121297346
chr8	121297405	121297406
chr8	121297641	121297642
chr8	121297767	121297768
chr8	121297784	121297785
chr8	121297798	121297799
chr8	121297815	121297816
chr8	121297843	121297844
chr8	121297865	121297866
chr8	121297965	121297966
chr8	121298168	121298169
chr8	121298318	121298319
chr8	121298553	121298554
chr8	121298637	121298638
chr8	121298714	121298715
chr8	121298997	121298998
chr8	121299119	121299120
chr8	121299121	121299122
chr8	121299139	121299140
chr8	121299188	121299189
chr8	121299205	121299206
chr8	121299215	121299216
chr8	121299414	121299415
chr8	121299415	121299416
chr8	121299427	121299428
chr8	121299436	121299437
chr8	121299781	121299782
chr8	121299821	121299822
chr8	121299992	121299993
chr8	121300097	121300098
chr8	121300250	121300251
chr8	121300281	121300282
chr8	121300287	121300288
chr8	121300594	121300595
chr8	121300604	121300605
chr8	121300775	121300776
chr8	121300994	121300995
chr8	121301063	121301064
chr8	121301180	121301181
chr8	121301322	121301323
chr8	121301325	121301326
chr8	121301344	121301345
chr8	121301350	121301351
chr8	121301401	121301402
chr8	121301538	121301539
chr8	121301591	121301592
chr8	121301645	121301646
chr8	121301844	121301845
chr8	121301911	121301912
chr8	121302011	121302012
chr8	121302029	121302030
chr8	121302138	121302139
chr8	121302580	121302581
chr8	121302644	121302645
chr8	121302767	121302768
chr8	121302849	121302850
chr8	121302901	121302902
chr8	121303023	121303024
chr8	121303067	121303068
chr8	121303072	121303073
chr8	121303078	121303079
chr8	121303116	121303117
chr8	121303138	121303139
chr8	121303288	121303289
chr8	121303743	121303744
chr8	121303790	121303791
chr8	121304096	121304097
chr8	121304173	121304174
chr8	121304268	121304269
chr8	121304272	121304273
chr8	121304535	121304536
chr8	121304657	121304658
chr8	121304959	121304960
chr8	121305054	121305055
chr8	121305357	121305358
chr8	121305874	121305875
chr8	121305896	121305897
chr8	121306040	121306041
chr8	121306087	121306088
chr8	121306352	121306353
chr8	121306588	121306589
chr8	121306653	121306654
chr8	121306726	121306727
chr8	121306797	121306798
chr8	121306813	121306814
chr8	121306951	121306952
chr8	121307203	121307204
chr8	121307246	121307247
chr8	121307272	121307273
chr8	121307321	121307322
chr8	121307368	121307369
chr8	121307536	121307537
chr8	121307625	121307626
chr8	121307721	121307722
chr8	121307845	121307846
chr8	121308007	121308008
chr8	121308179	121308180
chr8	121308276	121308277
chr8	121308434	121308435
chr8	121308531	121308532
chr8	121308925	121308926
chr8	121308927	121308928
chr8	121309078	121309079
chr8	121309201	121309202
chr8	121309353	121309354
chr8	121309552	121309553
chr8	121309658	121309659
chr8	121309659	121309660
chr8	121309706	121309707
chr8	121309740	121309741
chr8	121310178	121310179
chr8	121310269	121310270
chr8	121310566	121310567
chr8	121310672	121310673
chr8	121310795	121310796
chr8	121311029	121311030
chr8	121311271	121311272
chr8	121311747	121311748
chr8	121311840	121311841
chr8	121312102	121312103
chr8	121312112	121312113
chr8	121312264	121312265
chr8	121312287	121312288
chr8	121312294	121312295
chr8	121312352	121312353
chr8	121312477	121312478
chr8	121312665	121312666
chr8	121312759	121312760
chr8	121312857	121312858
chr8	121312924	121312925
chr8	121312933	121312934
chr8	121312983	121312984
chr8	121313046	121313047
chr8	121313065	121313066
chr8	121313092	121313093
chr8	121313131	121313132
chr8	121313178	121313179
chr8	121313255	121313256
chr8	121313347	121313348
chr8	121314247	121314248
chr8	121314280	121314281
chr8	121314303	121314304
chr8	121314329	121314330
chr8	121314331	121314332
chr8	121314412	121314413
chr8	121314776	121314777
chr8	121314780	121314781
chr8	121314790	121314791
chr8	121314824	121314825
chr8	121315018	121315019
chr8	121315056	121315057
chr8	121315060	121315061
chr8	121315139	121315140
chr8	121315192	121315193
chr8	121315270	121315271
chr8	121315313	121315314
chr8	121315424	121315425
chr8	121315499	121315500
chr8	121315509	121315510
chr8	121315645	121315646
chr8	121315735	121315736
chr8	121315853	121315854
chr8	121315917	121315918
chr8	121316026	121316027
chr8	121316353	121316354
chr8	121316487	121316488
chr8	121316527	121316528
chr8	121316581	121316582
chr8	121316642	121316643
chr8	121316715	121316716
chr8	121316799	121316800
chr8	121316800	121316801
chr8	121316923	121316924
chr8	121316926	121316927
chr8	121317019	121317020
chr8	121317251	121317252
chr8	121317295	121317296
chr8	121317344	121317345
chr8	121317382	121317383
chr8	121317406	121317407
chr8	121317476	121317477
chr8	121317501	121317502
chr8	121317693	121317694
chr8	121317784	121317785
chr8	121317807	121317808
chr8	121317827	121317828
chr8	121317867	121317868
chr8	121317910	121317911
chr8	121317932	121317933
chr8	121317953	121317954
chr8	121317971	121317972
chr8	121317973	121317974
chr8	121317989	121317990
chr8	121317998	121317999
chr8	121318013	121318014
chr8	121319150	121319151
chr8	121319166	121319167
chr8	121319178	121319179
chr8	121319250	121319251
chr8	121319410	121319411
chr8	121319431	121319432
chr8	121319456	121319457
chr8	121319595	121319596
chr8	121319770	121319771
chr8	121319791	121319792
chr8	121320652	121320653
chr8	121320848	121320849
chr8	121320916	121320917
chr8	121320991	121320992
chr8	121321207	121321208
chr8	121321349	121321350
chr8	121321659	121321660
chr8	121321676	121321677
chr8	121322007	121322008
chr8	121322279	121322280
chr8	121322301	121322302
chr8	121322363	121322364
chr8	121322364	121322365
chr8	121322698	121322699
chr8	121322744	121322745
chr8	121322812	121322813
chr8	121322874	121322875
chr8	121322921	121322922
chr8	121322923	121322924
chr8	121322968	121322969
chr8	121323230	121323231
chr8	121323289	121323290
chr8	121323451	121323452
chr8	121323460	121323461
chr8	121323461	121323462
chr8	121323555	121323556
chr8	121323901	121323902
chr8	121323934	121323935
chr8	121323976	121323977
chr8	121324165	121324166
chr8	121324174	121324175
chr8	121324276	121324277
chr8	121324288	121324289
chr8	121324296	121324297
chr8	121324314	121324315
chr8	121324378	121324379
chr8	121324417	121324418
chr8	121324442	121324443
chr8	121324646	121324647
chr8	121324732	121324733
chr8	121324768	121324769
chr8	121324801	121324802
chr8	121325000	121325001
chr8	121325081	121325082
chr8	121325176	121325177
chr8	121325701	121325702
chr8	121325706	121325707
chr8	121325802	121325803
chr8	121325883	121325884
chr8	121325895	121325896
chr8	121325896	121325897
chr8	121325913	121325914
chr8	121326095	121326096
chr8	121326362	121326363
chr8	121326470	121326471
chr8	121326492	121326493
chr8	121326495	121326496
chr8	121326549	121326550
chr8	121326557	121326558
chr8	121326702	121326703
chr8	121326738	121326739
chr8	121326755	121326756
chr8	121326765	121326766
chr8	121326820	121326821
chr8	121326909	121326910
chr8	121327011	121327012
chr8	121327067	121327068
chr8	121327120	121327121
chr8	121327145	121327146
chr8	121327177	121327178
chr8	121327321	121327322
chr8	121327598	121327599
chr8	121327663	121327664
chr8	121327839	121327840
chr8	121327860	121327861
chr8	121327875	121327876
chr8	121327887	121327888
chr8	121327959	121327960
chr8	121327965	121327966
chr8	121328009	121328010
chr8	121328019	121328020
chr8	121328062	121328063
chr8	121328125	121328126
chr8	121328128	121328129
chr8	121328275	121328276
chr8	121328485	121328486
chr8	121328644	121328645
chr8	121328672	121328673
chr8	121328682	121328683
chr8	121328756	121328757
chr8	121328860	121328861
chr8	121329149	121329150
chr8	121329153	121329154
chr8	121329169	121329170
chr8	121329249	121329250
chr8	121329398	121329399
chr8	121329399	121329400
chr8	121329423	121329424
chr8	121329493	121329494
chr8	121329565	121329566
chr8	121329641	121329642
chr8	121329696	121329697
chr8	121330096	121330097
chr8	121330105	121330106
chr8	121330106	121330107
chr8	121330218	121330219
chr8	121330292	121330293
chr8	121330295	121330296
chr8	121330542	121330543
chr8	121330622	121330623
chr8	121330637	121330638
chr8	121330829	121330830
chr8	121331037	121331038
chr8	121331038	121331039
chr8	121331104	121331105
chr8	121331298	121331299
chr8	121331348	121331349
chr8	121331746	121331747
chr8	121331848	121331849
chr8	121331967	121331968
chr8	121332086	121332087
chr8	121332156	121332157
chr8	121332191	121332192
chr8	121332236	121332237
chr8	121332691	121332692
chr8	121332847	121332848
chr8	121332882	121332883
chr8	121332894	121332895
chr8	121333116	121333117
chr8	121333135	121333136
chr8	121333259	121333260
chr8	121333284	121333285
chr8	121333292	121333293
chr8	121333322	121333323
chr8	121333390	121333391
chr8	121333440	121333441
chr8	121333459	121333460
chr8	121333678	121333679
chr8	121333711	121333712
chr8	121333719	121333720
chr8	121333725	121333726
chr8	121333777	121333778
chr8	121333825	121333826
chr8	121333872	121333873
chr8	121333874	121333875
chr8	121333888	121333889
chr8	121333915	121333916
chr8	121334001	121334002
chr8	121334017	121334018
chr8	121334044	121334045
chr8	121334083	121334084
chr8	121334184	121334185
chr8	121334301	121334302
chr8	121334322	121334323
chr8	121334331	121334332
chr8	121334334	121334335
chr8	121334413	121334414
chr8	121334495	121334496
chr8	121334500	121334501
chr8	121334544	121334545
chr8	121334757	121334758
chr8	121334777	121334778
chr8	121334810	121334811
chr8	121335061	121335062
chr8	121335270	121335271
chr8	121335517	121335518
chr8	121335580	121335581
chr8	121335604	121335605
chr8	121335694	121335695
chr8	121335759	121335760
chr8	121335832	121335833
chr8	121335958	121335959
chr8	121336002	121336003
chr8	121336004	121336005
chr8	121336070	121336071
chr8	121336164	121336165
chr8	121336245	121336246
chr8	121336248	121336249
chr8	121336270	121336271
chr8	121336464	121336465
chr8	121336483	121336484
chr8	121336513	121336514
chr8	121336598	121336599
chr8	121336667	121336668
chr8	121336676	121336677
chr8	121336766	121336767
chr8	121336774	121336775
chr8	121336963	121336964
chr8	121336970	121336971
chr8	121336993	121336994
chr8	121337059	121337060
chr8	121337094	121337095
chr8	121337097	121337098
chr8	121337250	121337251
chr8	121337308	121337309
chr8	121337310	121337311
chr8	121337396	121337397
chr8	121337469	121337470
chr8	121337493	121337494
chr8	121337501	121337502
chr8	121337524	121337525
chr8	121337555	121337556
chr8	121337648	121337649
chr8	121337849	121337850
chr8	121338066	121338067
chr8	121338122	121338123
chr8	121338230	121338231
chr8	121338398	121338399
chr8	121338567	121338568
chr8	121338834	121338835
chr8	121339515	121339516
chr8	121339700	121339701
chr8	121339712	121339713
chr8	121339742	121339743
chr8	121339870	121339871
chr8	121339886	121339887
chr8	121340061	121340062
chr8	121340084	121340085
chr8	121340148	121340149
chr8	121340159	121340160
chr8	121340683	121340684
chr8	121340693	121340694
chr8	121340824	121340825
chr8	121340975	121340976
chr8	121340990	121340991
chr8	121340992	121340993
chr8	121341093	121341094
chr8	121341137	121341138
chr8	121341163	121341164
chr8	121341238	121341239
chr8	121341288	121341289
chr8	121341297	121341298
chr8	121341303	121341304
chr8	121341445	121341446
chr8	121341476	121341477
chr8	121341553	121341554
chr8	121341575	121341576
chr8	121341595	121341596
chr8	121341680	121341681
chr8	121341683	121341684
chr8	121341705	121341706
chr8	121341946	121341947
chr8	121341958	121341959
chr8	121342005	121342006
chr8	121342006	121342007
chr8	121342021	121342022
chr8	121342249	121342250
chr8	121342265	121342266
chr8	121342355	121342356
chr8	121342431	121342432
chr8	121342439	121342440
chr8	121342443	121342444
chr8	121342459	121342460
chr8	121342483	121342484
chr8	121342549	121342550
chr8	121342551	121342552
chr8	121342575	121342576
chr8	121343080	121343081
chr8	121343158	121343159
chr8	121343176	121343177
chr8	121343362	121343363
chr8	121343502	121343503
chr8	121343730	121343731
chr8	121343747	121343748
chr8	121343877	121343878
chr8	121343972	121343973
chr8	121344042	121344043
chr8	121345169	121345170
chr8	121345269	121345270
chr8	121345580	121345581
chr8	121345881	121345882
chr8	121347355	121347356
chr8	121348184	121348185
chr8	121348323	121348324
chr8	121348659	121348660
chr8	121348729	121348730
chr8	121350545	121350546
chr8	121350659	121350660
chr8	121350660	121350661
chr8	121350714	121350715
chr8	121350831	121350832
chr8	121351100	121351101
chr8	121351113	121351114
chr8	121351381	121351382
chr8	121351384	121351385
chr8	121351505	121351506
chr8	121351506	121351507
chr8	121351646	121351647
chr8	121351702	121351703
chr8	121351707	121351708
chr8	121351748	121351749
chr8	121351778	121351779
chr8	121351817	121351818
chr8	121351990	121351991
chr8	121352028	121352029
chr8	121352082	121352083
chr8	121352355	121352356
chr8	121352383	121352384
chr8	121352525	121352526
chr8	121352545	121352546
chr8	121352670	121352671
chr8	121352774	121352775
chr8	121352881	121352882
chr8	121352998	121352999
chr8	121353378	121353379
chr8	121353406	121353407
chr8	121353482	121353483
chr8	121353862	121353863
chr8	121353991	121353992
chr8	121354003	121354004
chr8	121354127	121354128
chr8	121354244	121354245
chr8	121354297	121354298
chr8	121354406	121354407
chr8	121354509	121354510
chr8	121354548	121354549
chr8	121354587	121354588
chr8	121354711	121354712
chr8	121354744	121354745
chr8	121354759	121354760
chr8	121354771	121354772
chr8	121354958	121354959
chr8	121355072	121355073
chr8	121355113	121355114
chr8	121355131	121355132
chr8	121355173	121355174
chr8	121355179	121355180
chr8	121355447	121355448
chr8	121355545	121355546
chr8	121355594	121355595
chr8	121355684	121355685
chr8	121355760	121355761
chr8	121355788	121355789
chr8	121355798	121355799
chr8	121356074	121356075
chr8	121356087	121356088
chr8	121356112	121356113
chr8	121356128	121356129
chr8	121356228	121356229
chr8	121356291	121356292
chr8	121356302	121356303
chr8	121356458	121356459
chr8	121356523	121356524
chr8	121356530	121356531
chr8	121356539	121356540
chr8	121356614	121356615
chr8	121356655	121356656
chr8	121356723	121356724
chr8	121356788	121356789
chr8	121356798	121356799
chr8	121356806	121356807
chr8	121356891	121356892
chr8	121356906	121356907
chr8	121357148	121357149
chr8	121357255	121357256
chr8	121357437	121357438
chr8	121357446	121357447
chr8	121357482	121357483
chr8	121357496	121357497
chr8	121357855	121357856
chr8	121357924	121357925
chr8	121357995	121357996
chr8	121358357	121358358
chr8	121358401	121358402
chr8	121358436	121358437
chr8	121358513	121358514
chr8	121358797	121358798
chr8	121358833	121358834
chr8	121358844	121358845
chr8	121358845	121358846
chr8	121358912	121358913
chr8	121358921	121358922
chr8	121358949	121358950
chr8	121358957	121358958
chr8	121359010	121359011
chr8	121359128	121359129
chr8	121359524	121359525
chr8	121359626	121359627
chr8	121359874	121359875
chr8	121359934	121359935
chr8	121360004	121360005
chr8	121360092	121360093
chr8	121360124	121360125
chr8	121360199	121360200
chr8	121360295	121360296
chr8	121360380	121360381
chr8	121360478	121360479
chr8	121360535	121360536
chr8	121360536	121360537
chr8	121360666	121360667
chr8	121360675	121360676
chr8	121360678	121360679
chr8	121360732	121360733
chr8	121360783	121360784
chr8	121361103	121361104
chr8	121361165	121361166
chr8	121361177	121361178
chr8	121361274	121361275
chr8	121361288	121361289
chr8	121361845	121361846
chr8	121361876	121361877
chr8	121362247	121362248
chr8	121362333	121362334
chr8	121362469	121362470
chr8	121362620	121362621
chr8	121362814	121362815
chr8	121362938	121362939
chr8	121363303	121363304
chr8	121363526	121363527
chr8	121363811	121363812
chr8	121363919	121363920
chr8	121363922	121363923
chr8	121364002	121364003
chr8	121364165	121364166
chr8	121364169	121364170
chr8	121364251	121364252
chr8	121364266	121364267
chr8	121364482	121364483
chr8	121364632	121364633
chr8	121365086	121365087
chr8	121365202	121365203
chr8	121365292	121365293
chr8	121365297	121365298
chr8	121365314	121365315
chr8	121365334	121365335
chr8	121365340	121365341
chr8	121365414	121365415
chr8	121365424	121365425
chr8	121365458	121365459
chr8	121365495	121365496
chr8	121365521	121365522
chr8	121365531	121365532
chr8	121365548	121365549
chr8	121365567	121365568
chr8	121365919	121365920
chr8	121365924	121365925
chr8	121365926	121365927
chr8	121365933	121365934
chr8	121365947	121365948
chr8	121366002	121366003
chr8	121366011	121366012
chr8	121366012	121366013
chr8	121366163	121366164
chr8	121366287	121366288
chr8	121366308	121366309
chr8	121366360	121366361
chr8	121366588	121366589
chr8	121366593	121366594
chr8	121366603	121366604
chr8	121366651	121366652
chr8	121366692	121366693
chr8	121366717	121366718
chr8	121366805	121366806
chr8	121366989	121366990
chr8	121367032	121367033
chr8	121367040	121367041
chr8	121367238	121367239
chr8	121367314	121367315
chr8	121367354	121367355
chr8	121367358	121367359
chr8	121367362	121367363
chr8	121367369	121367370
chr8	121367373	121367374
chr8	121367375	121367376
chr8	121367382	121367383
chr8	121367383	121367384
chr8	121367421	121367422
chr8	121367422	121367423
chr8	121367456	121367457
chr8	121367472	121367473
chr8	121367497	121367498
chr8	121367499	121367500
chr8	121367530	121367531
chr8	121367584	121367585
chr8	121367720	121367721
chr8	121367809	121367810
chr8	121367920	121367921
chr8	121367948	121367949
chr8	121367989	121367990
chr8	121367990	121367991
chr8	121368083	121368084
chr8	121368091	121368092
chr8	121368163	121368164
chr8	121368207	121368208
chr8	121368215	121368216
chr8	121368250	121368251
chr8	121368253	121368254
chr8	121368256	121368257
chr8	121368495	121368496
chr8	121368634	121368635
chr8	121368644	121368645
chr8	121368717	121368718
chr8	121368748	121368749
chr8	121368765	121368766
chr8	121368819	121368820
chr8	121368829	121368830
chr8	121368838	121368839
chr8	121369299	121369300
chr8	121369379	121369380
chr8	121369394	121369395
chr8	121369474	121369475
chr8	121369485	121369486
chr8	121369490	121369491
chr8	121369555	121369556
chr8	121369895	121369896
chr8	121369965	121369966
chr8	121370057	121370058
chr8	121370109	121370110
chr8	121370207	121370208
chr8	121370272	121370273
chr8	121370385	121370386
chr8	121370386	121370387
chr8	121370413	121370414
chr8	121370610	121370611
chr8	121370652	121370653
chr8	121370655	121370656
chr8	121370972	121370973
chr8	121371098	121371099
chr8	121371138	121371139
chr8	121371266	121371267
chr8	121371328	121371329
chr8	121371332	121371333
chr8	121371424	121371425
chr8	121371460	121371461
chr8	121371498	121371499
chr8	121371652	121371653
chr8	121371657	121371658
chr8	121371690	121371691
chr8	121371765	121371766
chr8	121372251	121372252
chr8	121372252	121372253
chr8	121372269	121372270
chr8	121372468	121372469
chr8	121372532	121372533
chr8	121372797	121372798
chr8	121373084	121373085
chr8	121373105	121373106
chr8	121373166	121373167
chr8	121373192	121373193
chr8	121373339	121373340
chr8	121373392	121373393
chr8	121373562	121373563
chr8	121374038	121374039
chr8	121374243	121374244
chr8	121374378	121374379
chr8	121374396	121374397
chr8	121375047	121375048
chr8	121375585	121375586
chr8	121375718	121375719
chr8	121375745	121375746
chr8	121375804	121375805
chr8	121375867	121375868
chr8	121376602	121376603
chr8	121376632	121376633
chr8	121377330	121377331
chr8	121377384	121377385
chr8	121377446	121377447
chr8	121377481	121377482
chr8	121377498	121377499
chr8	121377546	121377547
chr8	121377566	121377567
chr8	121377710	121377711
chr8	121377881	121377882
chr8	121378039	121378040
chr8	121378052	121378053
chr8	121378429	121378430
chr8	121378475	121378476
chr8	121378491	121378492
chr8	121378529	121378530
chr8	121378532	121378533
chr8	121378608	121378609
chr8	121378614	121378615
chr8	121378658	121378659
chr8	121378730	121378731
chr8	121378733	121378734
chr8	121378846	121378847
chr8	121379348	121379349
chr8	121379462	121379463
chr8	121379544	121379545
chr8	121379719	121379720
chr8	121380019	121380020
chr8	121380263	121380264
chr8	121380449	121380450
chr8	121380557	121380558
chr8	121380559	121380560
chr8	121380563	121380564
chr8	121380607	121380608
chr8	121380619	121380620
chr8	121380621	121380622
chr8	121380635	121380636
chr8	121380649	121380650
chr8	121380879	121380880
chr8	121381069	121381070
chr8	121381124	121381125
chr8	121381134	121381135
chr8	121381144	121381145
chr8	121381145	121381146
chr8	121381154	121381155
chr8	121381171	121381172
chr8	121381178	121381179
chr8	121381236	121381237
chr8	121381237	121381238
chr8	121381340	121381341
chr8	121381341	121381342
chr8	121381474	121381475
chr8	121381672	121381673
chr8	121381711	121381712
chr8	121381791	121381792
chr8	121382067	121382068
chr8	121382140	121382141
chr8	121382141	121382142
chr8	121382143	121382144
chr8	121382332	121382333
chr8	121382399	121382400
chr8	121382403	121382404
chr8	121382523	121382524
chr8	121382574	121382575
chr8	121382811	121382812
chr8	121382993	121382994
chr8	121383283	121383284
chr8	121383310	121383311
chr8	121383357	121383358
chr8	121383437	121383438
chr8	121383465	121383466
chr8	121383655	121383656
chr8	121383729	121383730
chr8	121383907	121383908
chr8	121384049	121384050
chr8	121384121	121384122
chr8	121384122	121384123
chr8	121384190	121384191
chr8	121384254	121384255
chr8	121384394	121384395
chr8	121384513	121384514
chr8	121384597	121384598
chr8	121384708	121384709
chr8	121384761	121384762
chr8	121384775	121384776
chr8	121384780	121384781
chr8	121384836	121384837
chr8	121384851	121384852
chr8	121384896	121384897
chr8	121384897	121384898
chr8	121385290	121385291
chr8	121385301	121385302
chr8	121385304	121385305
chr8	121385333	121385334
chr8	121385387	121385388
chr8	121385414	121385415
chr8	121385521	121385522
chr8	121385540	121385541
chr8	121385555	121385556
chr8	121385575	121385576
chr8	121385638	121385639
chr8	121385753	121385754
chr8	121385854	121385855
chr8	121385961	121385962
chr8	121385966	121385967
chr8	121386701	121386702
chr8	121386739	121386740
chr8	121387136	121387137
chr8	121387725	121387726
chr8	121387866	121387867
chr8	121387924	121387925
chr8	121388307	121388308
chr8	121388373	121388374
chr8	121388453	121388454
chr8	121388556	121388557
chr8	121388633	121388634
chr8	121388644	121388645
chr8	121388651	121388652
chr8	121388758	121388759
chr8	121389476	121389477
chr8	121389491	121389492
chr8	121389508	121389509
chr8	121389728	121389729
chr8	121389847	121389848
chr8	121390164	121390165
chr8	121390262	121390263
chr8	121390564	121390565
chr8	121390600	121390601
chr8	121390665	121390666
chr8	121390675	121390676
chr8	121390696	121390697
chr8	121390779	121390780
chr8	121390852	121390853
chr8	121390908	121390909
chr8	121391048	121391049
chr8	121391077	121391078
chr8	121391171	121391172
chr8	121391186	121391187
chr8	121391193	121391194
chr8	121391221	121391222
chr8	121391260	121391261
chr8	121391262	121391263
chr8	121391268	121391269
chr8	121391273	121391274
chr8	121391538	121391539
chr8	121391785	121391786
chr8	121391995	121391996
chr8	121392044	121392045
chr8	121392282	121392283
chr8	121392302	121392303
chr8	121392461	121392462
chr8	121392547	121392548
chr8	121392656	121392657
chr8	121392672	121392673
chr8	121392785	121392786
chr8	121392973	121392974
chr8	121393073	121393074
chr8	121393119	121393120
chr8	121393145	121393146
chr8	121393391	121393392
chr8	121393405	121393406
chr8	121393607	121393608
chr8	121393752	121393753
chr8	121394611	121394612
chr8	121394712	121394713
chr8	121395066	121395067
chr8	121395123	121395124
chr8	121395667	121395668
chr8	121395854	121395855
chr8	121395889	121395890
chr8	121395963	121395964
chr8	121396088	121396089
chr8	121396100	121396101
chr8	121396142	121396143
chr8	121396370	121396371
chr8	121396398	121396399
chr8	121396582	121396583
chr8	121396649	121396650
chr8	121396686	121396687
chr8	121396972	121396973
chr8	121397106	121397107
chr8	121397216	121397217
chr8	121397259	121397260
chr8	121397564	121397565
chr8	121397925	121397926
chr8	121398199	121398200
chr8	121398322	121398323
chr8	121398323	121398324
chr8	121398415	121398416
chr8	121398432	121398433
chr8	121398567	121398568
chr8	121398584	121398585
chr8	121398602	121398603
chr8	121398622	121398623
chr8	121398677	121398678
chr8	121398689	121398690
chr8	121398738	121398739
chr8	121398811	121398812
chr8	121398822	121398823
chr8	121398942	121398943
chr8	121398977	121398978
chr8	121398980	121398981
chr8	121398988	121398989
chr8	121399357	121399358
chr8	121399685	121399686
chr8	121399705	121399706
chr8	121399706	121399707
chr8	121399801	121399802
chr8	121399806	121399807
chr8	121399874	121399875
chr8	121399902	121399903
chr8	121399903	121399904
chr8	121399957	121399958
chr8	121400198	121400199
chr8	121400709	121400710
chr8	121400711	121400712
chr8	121400908	121400909
chr8	121400972	121400973
chr8	121401224	121401225
chr8	121401230	121401231
chr8	121401238	121401239
chr8	121401243	121401244
chr8	121401535	121401536
chr8	121401580	121401581
chr8	121401647	121401648
chr8	121401816	121401817
chr8	121401903	121401904
chr8	121401933	121401934
chr8	121401946	121401947
chr8	121402234	121402235
chr8	121402270	121402271
chr8	121402300	121402301
chr8	121402342	121402343
chr8	121402384	121402385
chr8	121402444	121402445
chr8	121402446	121402447
chr8	121402447	121402448
chr8	121402460	121402461
chr8	121402487	121402488
chr8	121402545	121402546
chr8	121402661	121402662
chr8	121402667	121402668
chr8	121402668	121402669
chr8	121402670	121402671
chr8	121402683	121402684
chr8	121402696	121402697
chr8	121402716	121402717
chr8	121402852	121402853
chr8	121402856	121402857
chr8	121402943	121402944
chr8	121402958	121402959
chr8	121402990	121402991
chr8	121403024	121403025
chr8	121403044	121403045
chr8	121403116	121403117
chr8	121403133	121403134
chr8	121403139	121403140
chr8	121403172	121403173
chr8	121403212	121403213
chr8	121403264	121403265
chr8	121403317	121403318
chr8	121403354	121403355
chr8	121403356	121403357
chr8	121403450	121403451
chr8	121403482	121403483
chr8	121403496	121403497
chr8	121403522	121403523
chr8	121403539	121403540
chr8	121403618	121403619
chr8	121403622	121403623
chr8	121403624	121403625
chr8	121403677	121403678
chr8	121403720	121403721
chr8	121403727	121403728
chr8	121403752	121403753
chr8	121403805	121403806
chr8	121403841	121403842
chr8	121403857	121403858
chr8	121403903	121403904
chr8	121403904	121403905
chr8	121404066	121404067
chr8	121404117	121404118
chr8	121404121	121404122
chr8	121404134	121404135
chr8	121404470	121404471
chr8	121404556	121404557
chr8	121404599	121404600
chr8	121404663	121404664
chr8	121404721	121404722
chr8	121404723	121404724
chr8	121404769	121404770
chr8	121404784	121404785
chr8	121404912	121404913
chr8	121405210	121405211
chr8	121412549	121412550
chr8	121412556	121412557
chr8	121412650	121412651
chr8	121412692	121412693
chr8	121412784	121412785
chr8	121412941	121412942
chr8	121413034	121413035
chr8	121413104	121413105
chr8	121413112	121413113
chr8	121413204	121413205
chr8	121413247	121413248
chr8	121413258	121413259
chr8	121413265	121413266
chr8	121413478	121413479
chr8	121413502	121413503
chr8	121413744	121413745
chr8	121414002	121414003
chr8	121414066	121414067
chr8	121414093	121414094
chr8	121414113	121414114
chr8	121414137	121414138
chr8	121414188	121414189
chr8	121414209	121414210
chr8	121414244	121414245
chr8	121414598	121414599
chr8	121414668	121414669
chr8	121414694	121414695
chr8	121414753	121414754
chr8	121414876	121414877
chr8	121414892	121414893
chr8	121414907	121414908
chr8	121414908	121414909
chr8	121414919	121414920
chr8	121415141	121415142
chr8	121415155	121415156
chr8	121415179	121415180
chr8	121415204	121415205
chr8	121415377	121415378
chr8	121415404	121415405
chr8	121415488	121415489
chr8	121415553	121415554
chr8	121415687	121415688
chr8	121415926	121415927
chr8	121416573	121416574
chr8	121416599	121416600
chr8	121417008	121417009
chr8	121417130	121417131
chr8	121417353	121417354
chr8	121417449	121417450
chr8	121417463	121417464
chr8	121417486	121417487
chr8	121417541	121417542
chr8	121417588	121417589
chr8	121417769	121417770
chr8	121417858	121417859
chr8	121417864	121417865
chr8	121417888	121417889
chr8	121417889	121417890
chr8	121417915	121417916
chr8	121417920	121417921
chr8	121418019	121418020
chr8	121418031	121418032
chr8	121418091	121418092
chr8	121418175	121418176
chr8	121418520	121418521
chr8	121418551	121418552
chr8	121418558	121418559
chr8	121418566	121418567
chr8	121418684	121418685
chr8	121418766	121418767
chr8	121418808	121418809
chr8	121418938	121418939
chr8	121418946	121418947
chr8	121418950	121418951
chr8	121419109	121419110
chr8	121419125	121419126
chr8	121419132	121419133
chr8	121419172	121419173
chr8	121419227	121419228
chr8	121419276	121419277
chr8	121419350	121419351
chr8	121419361	121419362
chr8	121419666	121419667
chr8	121419683	121419684
chr8	121420008	121420009
chr8	121420012	121420013
chr8	121420042	121420043
chr8	121420180	121420181
chr8	121420204	121420205
chr8	121420208	121420209
chr8	121420240	121420241
chr8	121420246	121420247
chr8	121420252	121420253
chr8	121420270	121420271
chr8	121420273	121420274
chr8	121420286	121420287
chr8	121420288	121420289
chr8	121420316	121420317
chr8	121420460	121420461
chr8	121420578	121420579
chr8	121420617	121420618
chr8	121420791	121420792
chr8	121420800	121420801
chr8	121420835	121420836
chr8	121421011	121421012
chr8	121421070	121421071
chr8	121421186	121421187
chr8	121421342	121421343
chr8	121421355	121421356
chr8	121421368	121421369
chr8	121421375	121421376
chr8	121421413	121421414
chr8	121421461	121421462
chr8	121421512	121421513
chr8	121421563	121421564
chr8	121421589	121421590
chr8	121421599	121421600
chr8	121421755	121421756
chr8	121422035	121422036
chr8	121422057	121422058
chr8	121422110	121422111
chr8	121422168	121422169
chr8	121422176	121422177
chr8	121422194	121422195
chr8	121422227	121422228
chr8	121422261	121422262
chr8	121422267	121422268
chr8	121422292	121422293
chr8	121422313	121422314
chr8	121422398	121422399
chr8	121422586	121422587
chr8	121422707	121422708
chr8	121422724	121422725
chr8	121422746	121422747
chr8	121422861	121422862
chr8	121423065	121423066
chr8	121423069	121423070
chr8	121423198	121423199
chr8	121423274	121423275
chr8	121423338	121423339
chr8	121423358	121423359
chr8	121423373	121423374
chr8	121423525	121423526
chr8	121423527	121423528
chr8	121423547	121423548
chr8	121423620	121423621
chr8	121423673	121423674
chr8	121423681	121423682
chr8	121423697	121423698
chr8	121423791	121423792
chr8	121424215	121424216
chr8	121424446	121424447
chr8	121424542	121424543
chr8	121424563	121424564
chr8	121424589	121424590
chr8	121424622	121424623
chr8	121424712	121424713
chr8	121424915	121424916
chr8	121424917	121424918
chr8	121424945	121424946
chr8	121424996	121424997
chr8	121425080	121425081
chr8	121425198	121425199
chr8	121425804	121425805
chr8	121425963	121425964
chr8	121425974	121425975
chr8	121425975	121425976
chr8	121425997	121425998
chr8	121426002	121426003
chr8	121426066	121426067
chr8	121426073	121426074
chr8	121426084	121426085
chr8	121426159	121426160
chr8	121426193	121426194
chr8	121426210	121426211
chr8	121426425	121426426
chr8	121426531	121426532
chr8	121426564	121426565
chr8	121426574	121426575
chr8	121426606	121426607
chr8	121426643	121426644
chr8	121426647	121426648
chr8	121426678	121426679
chr8	121426720	121426721
chr8	121426754	121426755
chr8	121426794	121426795
chr8	121426953	121426954
chr8	121427347	121427348
chr8	121427363	121427364
chr8	121427444	121427445
chr8	121427574	121427575
chr8	121427575	121427576
chr8	121427688	121427689
chr8	121427785	121427786
chr8	121427950	121427951
chr8	121428119	121428120
chr8	121428323	121428324
chr8	121428403	121428404
chr8	121428551	121428552
chr8	121428553	121428554
chr8	121428569	121428570
chr8	121428579	121428580
chr8	121428715	121428716
chr8	121428813	121428814
chr8	121428933	121428934
chr8	121429196	121429197
chr8	121429282	121429283
chr8	121429337	121429338
chr8	121429421	121429422
chr8	121429433	121429434
chr8	121429552	121429553
chr8	121429576	121429577
chr8	121429643	121429644
chr8	121429829	121429830
chr8	121429928	121429929
chr8	121430007	121430008
chr8	121430047	121430048
chr8	121430074	121430075
chr8	121430147	121430148
chr8	121430245	121430246
chr8	121430330	121430331
chr8	121430364	121430365
chr8	121430437	121430438
chr8	121430452	121430453
chr8	121430458	121430459
chr8	121430463	121430464
chr8	121430464	121430465
chr8	121430524	121430525
chr8	121430568	121430569
chr8	121430618	121430619
chr8	121430623	121430624
chr8	121430633	121430634
chr8	121430646	121430647
chr8	121430852	121430853
chr8	121430912	121430913
chr8	121430962	121430963
chr8	121431031	121431032
chr8	121431038	121431039
chr8	121431055	121431056
chr8	121431072	121431073
chr8	121431237	121431238
chr8	121431249	121431250
chr8	121431250	121431251
chr8	121431252	121431253
chr8	121431260	121431261
chr8	121431291	121431292
chr8	121431562	121431563
chr8	121431576	121431577
chr8	121431612	121431613
chr8	121431635	121431636
chr8	121431802	121431803
chr8	121432017	121432018
chr8	121432053	121432054
chr8	121432186	121432187
chr8	121432202	121432203
chr8	121432234	121432235
chr8	121432369	121432370
chr8	121432453	121432454
chr8	121432459	121432460
chr8	121432628	121432629
chr8	121432676	121432677
chr8	121432721	121432722
chr8	121432777	121432778
chr8	121432778	121432779
chr8	121432842	121432843
chr8	121432927	121432928
chr8	121432973	121432974
chr8	121433049	121433050
chr8	121433159	121433160
chr8	121433288	121433289
chr8	121433392	121433393
chr8	121433397	121433398
chr8	121433410	121433411
chr8	121433435	121433436
chr8	121433487	121433488
chr8	121433488	121433489
chr8	121433501	121433502
chr8	121433579	121433580
chr8	121433904	121433905
chr8	121433946	121433947
chr8	121433990	121433991
chr8	121434077	121434078
chr8	121434084	121434085
chr8	121434172	121434173
chr8	121434183	121434184
chr8	121434235	121434236
chr8	121434275	121434276
chr8	121434358	121434359
chr8	121434546	121434547
chr8	121434564	121434565
chr8	121434577	121434578
chr8	121434626	121434627
chr8	121434647	121434648
chr8	121434659	121434660
chr8	121434726	121434727
chr8	121434810	121434811
chr8	121434812	121434813
chr8	121434864	121434865
chr8	121434866	121434867
chr8	121434887	121434888
chr8	121434900	121434901
chr8	121434914	121434915
chr8	121434942	121434943
chr8	121435077	121435078
chr8	121435078	121435079
chr8	121435217	121435218
chr8	121435292	121435293
chr8	121435449	121435450
chr8	121435478	121435479
chr8	121435483	121435484
chr8	121435484	121435485
chr8	121435525	121435526
chr8	121435536	121435537
chr8	121435584	121435585
chr8	121435590	121435591
chr8	121435625	121435626
chr8	121435628	121435629
chr8	121435647	121435648
chr8	121435656	121435657
chr8	121435680	121435681
chr8	121435876	121435877
chr8	121435884	121435885
chr8	121435915	121435916
chr8	121435916	121435917
chr8	121435949	121435950
chr8	121435965	121435966
chr8	121435970	121435971
chr8	121435971	121435972
chr8	121436204	121436205
chr8	121436205	121436206
chr8	121436206	121436207
chr8	121436223	121436224
chr8	121436253	121436254
chr8	121436259	121436260
chr8	121436269	121436270
chr8	121436274	121436275
chr8	121436286	121436287
chr8	121436310	121436311
chr8	121436848	121436849
chr8	121436943	121436944
chr8	121436992	121436993
chr8	121437137	121437138
chr8	121437396	121437397
chr8	121437949	121437950
chr8	121438202	121438203
chr8	121438312	121438313
chr8	121438397	121438398
chr8	121438448	121438449
chr8	121438524	121438525
chr8	121438548	121438549
chr8	121438655	121438656
chr8	121438660	121438661
chr8	121439175	121439176
chr8	121439223	121439224
chr8	121439326	121439327
chr8	121439693	121439694
chr8	121439975	121439976
chr8	121440036	121440037
chr8	121440055	121440056
chr8	121440113	121440114
chr8	121440250	121440251
chr8	121440251	121440252
chr8	121440287	121440288
chr8	121440458	121440459
chr8	121440603	121440604
chr8	121441177	121441178
chr8	121441548	121441549
chr8	121441891	121441892
chr8	121442010	121442011
chr8	121442019	121442020
chr8	121442136	121442137
chr8	121442224	121442225
chr8	121442259	121442260
chr8	121442273	121442274
chr8	121442466	121442467
chr8	121442478	121442479
chr8	121442508	121442509
chr8	121442667	121442668
chr8	121443015	121443016
chr8	121443017	121443018
chr8	121443027	121443028
chr8	121443029	121443030
chr8	121443030	121443031
chr8	121443299	121443300
chr8	121443379	121443380
chr8	121443419	121443420
chr8	121443940	121443941
chr8	121443941	121443942
chr8	121444068	121444069
chr8	121444091	121444092
chr8	121444409	121444410
chr8	121444437	121444438
chr8	121444449	121444450
chr8	121444457	121444458
chr8	121444473	121444474
chr8	121444611	121444612
chr8	121444629	121444630
chr8	121445297	121445298
chr8	121445573	121445574
chr8	121445743	121445744
chr8	121445758	121445759
chr8	121445807	121445808
chr8	121445850	121445851
chr8	121445862	121445863
chr8	121445880	121445881
chr8	121445923	121445924
chr8	121445971	121445972
chr8	121445972	121445973
chr8	121445990	121445991
chr8	121445995	121445996
chr8	121446003	121446004
chr8	121446020	121446021
chr8	121446048	121446049
chr8	121446103	121446104
chr8	121446157	121446158
chr8	121446253	121446254
chr8	121446266	121446267
chr8	121446380	121446381
chr8	121446417	121446418
chr8	121446421	121446422
chr8	121446461	121446462
chr8	121446577	121446578
chr8	121446767	121446768
chr8	121446790	121446791
chr8	121446862	121446863
chr8	121446928	121446929
chr8	121446934	121446935
chr8	121446959	121446960
chr8	121446982	121446983
chr8	121447008	121447009
chr8	121447140	121447141
chr8	121447155	121447156
chr8	121447222	121447223
chr8	121447243	121447244
chr8	121447244	121447245
chr8	121447387	121447388
chr8	121447425	121447426
chr8	121447426	121447427
chr8	121447697	121447698
chr8	121447829	121447830
chr8	121447913	121447914
chr8	121448028	121448029
chr8	121448075	121448076
chr8	121448133	121448134
chr8	121448158	121448159
chr8	121448159	121448160
chr8	121448211	121448212
chr8	121448405	121448406
chr8	121448443	121448444
chr8	121448464	121448465
chr8	121448525	121448526
chr8	121448574	121448575
chr8	121448588	121448589
chr8	121448589	121448590
chr8	121448735	121448736
chr8	121448738	121448739
chr8	121448747	121448748
chr8	121448780	121448781
chr8	121448785	121448786
chr8	121448799	121448800
chr8	121448833	121448834
chr8	121448835	121448836
chr8	121448839	121448840
chr8	121448853	121448854
chr8	121448854	121448855
chr8	121448942	121448943
chr8	121448961	121448962
chr8	121449052	121449053
chr8	121449257	121449258
chr8	121449269	121449270
chr8	121449319	121449320
chr8	121449324	121449325
chr8	121449331	121449332
chr8	121449338	121449339
chr8	121449591	121449592
chr8	121449626	121449627
chr8	121449745	121449746
chr8	121449812	121449813
chr8	121449849	121449850
chr8	121449896	121449897
chr8	121449903	121449904
chr8	121449938	121449939
chr8	121450153	121450154
chr8	121450291	121450292
chr8	121450545	121450546
chr8	121450570	121450571
chr8	121450777	121450778
chr8	121450780	121450781
chr8	121451328	121451329
chr8	121451509	121451510
chr8	121451588	121451589
chr8	121451805	121451806
chr8	121452159	121452160
chr8	121452164	121452165
chr8	121452281	121452282
chr8	121452368	121452369
chr8	121452373	121452374
chr8	121452611	121452612
chr8	121452892	121452893
chr8	121452998	121452999
chr8	121453034	121453035
chr8	121453110	121453111
chr8	121453129	121453130
chr8	121453507	121453508
chr8	121453576	121453577
chr8	121453840	121453841
chr8	121454207	121454208
chr8	121454440	121454441
chr8	121454446	121454447
chr8	121454473	121454474
chr8	121454592	121454593
chr8	121454684	121454685
chr8	121454704	121454705
chr8	121454828	121454829
chr8	121454880	121454881
chr8	121455073	121455074
chr8	121455184	121455185
chr8	121455193	121455194
chr8	121455307	121455308
chr8	121455337	121455338
chr8	121455569	121455570
chr8	121455596	121455597
chr8	121455637	121455638
chr8	121455666	121455667
chr8	121455693	121455694
chr8	121456134	121456135
chr8	121456172	121456173
chr8	121456782	121456783
chr8	121456889	121456890
chr8	121456891	121456892
chr8	121456909	121456910
chr8	121456910	121456911
chr8	121457072	121457073
chr8	121457142	121457143
chr8	121457453	121457454
chr8	121457604	121457605
chr8	121457642	121457643
chr8	121457665	121457666
chr8	121458085	121458086
chr8	121458096	121458097
chr8	121458119	121458120
chr8	121458160	121458161
chr8	121458282	121458283
chr8	121458288	121458289
chr8	121458547	121458548
chr8	121458603	121458604
chr8	121458621	121458622
chr8	121459344	121459345
chr8	121459468	121459469
chr8	121459999	121460000
chr8	121460099	121460100
chr8	121460132	121460133
chr8	121460152	121460153
chr8	121460328	121460329
chr8	121460369	121460370
chr8	121460507	121460508
chr8	121460592	121460593
chr8	121460609	121460610
chr8	121460665	121460666
chr8	121460801	121460802
chr8	121461118	121461119
chr8	121461162	121461163
chr8	121461163	121461164
chr8	121461242	121461243
chr8	121461302	121461303
chr8	121461329	121461330
chr8	121461595	121461596
chr8	121461776	121461777
chr8	121461807	121461808
chr8	121462223	121462224
chr8	121462241	121462242
chr8	121462363	121462364
chr8	121462506	121462507
chr8	121462536	121462537
chr8	121463028	121463029
chr8	121463054	121463055
chr8	121463078	121463079
chr8	121463791	121463792
chr8	121463799	121463800
chr8	121463806	121463807
chr8	121463882	121463883
chr8	121463909	121463910
chr8	121463953	121463954
chr8	121464160	121464161
chr8	121464175	121464176
chr8	121464343	121464344
chr8	121464422	121464423
chr8	121464578	121464579
chr8	121464880	121464881
chr8	121465286	121465287
chr8	121465313	121465314
chr8	121465544	121465545
chr8	121466046	121466047
chr8	121466065	121466066
chr8	121466149	121466150
chr8	121467189	121467190
chr8	121467210	121467211
chr8	121467264	121467265
chr8	121467265	121467266
chr8	121467326	121467327
chr8	121467353	121467354
chr8	121468521	121468522
chr8	121468589	121468590
chr8	121468873	121468874
chr8	121468890	121468891
chr8	121468981	121468982
chr8	121469144	121469145
chr8	121469904	121469905
chr8	121470081	121470082
chr8	121470376	121470377
chr8	121470652	121470653
chr8	121470678	121470679
chr8	121470708	121470709
chr8	121470812	121470813
chr8	121471085	121471086
chr8	121471322	121471323
chr8	121471350	121471351
chr8	121471743	121471744
chr8	121471798	121471799
chr8	121472157	121472158
chr8	121472236	121472237
chr8	121472637	121472638
chr8	121472829	121472830
chr8	121472941	121472942
chr8	121473073	121473074
chr8	121473129	121473130
chr8	121474067	121474068
chr8	121474275	121474276
chr8	121474276	121474277
chr8	121474310	121474311
chr8	121474443	121474444
chr8	121474882	121474883
chr8	121474911	121474912
chr8	121474936	121474937
chr8	121475012	121475013
chr8	121475087	121475088
chr8	121475160	121475161
chr8	121475177	121475178
chr8	121475178	121475179
chr8	121475194	121475195
chr8	121475248	121475249
chr8	121475318	121475319
chr8	121475321	121475322
chr8	121475368	121475369
chr8	121475517	121475518
chr8	121475541	121475542
chr8	121475667	121475668
chr8	121475849	121475850
chr8	121475864	121475865
chr8	121475878	121475879
chr8	121475992	121475993
chr8	121476004	121476005
chr8	121476035	121476036
chr8	121476055	121476056
chr8	121476453	121476454
chr8	121476510	121476511
chr8	121476579	121476580
chr8	121476580	121476581
chr8	121476585	121476586
chr8	121476595	121476596
chr8	121476617	121476618
chr8	121476634	121476635
chr8	121476678	121476679
chr8	121477086	121477087
chr8	121477226	121477227
chr8	121477232	121477233
chr8	121477354	121477355
chr8	121477355	121477356
chr8	121477507	121477508
chr8	121477657	121477658
chr8	121477663	121477664
chr8	121477700	121477701
chr8	121477902	121477903
chr8	121478181	121478182
chr8	121478184	121478185
chr8	121478390	121478391
chr8	121478780	121478781
chr8	121478809	121478810
chr8	121478895	121478896
chr8	121479136	121479137
chr8	121479154	121479155
chr8	121479164	121479165
chr8	121479527	121479528
chr8	121479552	121479553
chr8	121479604	121479605
chr8	121479695	121479696
chr8	121479878	121479879
chr8	121480075	121480076
chr8	121480221	121480222
chr8	121480284	121480285
chr8	121480599	121480600
chr8	121480731	121480732
chr8	121480752	121480753
chr8	121480817	121480818
chr8	121480818	121480819
chr8	121480883	121480884
chr8	121480893	121480894
chr8	121480934	121480935
chr8	121480974	121480975
chr8	121481018	121481019
chr8	121481142	121481143
chr8	121481186	121481187
chr8	121481199	121481200
chr8	121481215	121481216
chr8	121481276	121481277
chr8	121481311	121481312
chr8	121481412	121481413
chr8	121481432	121481433
chr8	121481489	121481490
chr8	121481492	121481493
chr8	121481516	121481517
chr8	121481527	121481528
chr8	121481545	121481546
chr8	121481601	121481602
chr8	121481664	121481665
chr8	121481704	121481705
chr8	121481964	121481965
chr8	121481992	121481993
chr8	121482211	121482212
chr8	121482310	121482311
chr8	121482854	121482855
chr8	121482859	121482860
chr8	121482889	121482890
chr8	121482918	121482919
chr8	121483002	121483003
chr8	121483010	121483011
chr8	121483081	121483082
chr8	121483113	121483114
chr8	121483208	121483209
chr8	121483265	121483266
chr8	121483361	121483362
chr8	121483393	121483394
chr8	121483459	121483460
chr8	121483538	121483539
chr8	121483588	121483589
chr8	121483695	121483696
chr8	121484391	121484392
chr8	121485217	121485218
chr8	121510990	121510991
chr8	121530178	121530179
chr8	121534456	121534457
chr8	121534736	121534737
chr8	121537942	121537943
chr8	121537947	121537948
chr8	121538820	121538821
chr8	121538843	121538844
chr8	121538978	121538979
chr8	121538993	121538994
chr8	121543188	121543189
chr8	121545741	121545742
chr8	121573683	121573684
chr8	121577513	121577514
chr8	121583527	121583528
chr8	121588363	121588364
chr8	121588367	121588368
chr8	121594028	121594029
chr8	121603672	121603673
chr8	121610300	121610301
chr8	121635080	121635081
chr8	121635107	121635108
chr8	121641965	121641966
chr8	121645653	121645654
chr8	121656002	121656003
chr8	121664884	121664885
chr8	121680462	121680463
chr8	121681977	121681978
chr8	121682599	121682600
chr8	121688404	121688405
chr8	121688413	121688414
chr8	121688424	121688425
chr8	121693527	121693528
chr8	121697522	121697523
chr8	121697528	121697529
chr8	121697534	121697535
chr8	121697540	121697541
chr8	121697545	121697546
chr8	121697550	121697551
chr8	121697555	121697556
chr8	121700757	121700758
chr8	121701041	121701042
chr8	121711676	121711677
chr8	121711856	121711857
chr8	121711868	121711869
chr8	121711894	121711895
chr8	121711924	121711925
chr8	121711932	121711933
chr8	121711936	121711937
chr8	121711958	121711959
chr8	121711960	121711961
chr8	121711968	121711969
chr8	121711982	121711983
chr8	121716122	121716123
chr8	121716165	121716166
chr8	121730485	121730486
chr8	121730559	121730560
chr8	121734742	121734743
chr8	121734747	121734748
chr8	121734749	121734750
chr8	121734750	121734751
chr8	121734758	121734759
chr8	121734782	121734783
chr8	121748967	121748968
chr8	121748969	121748970
chr8	121748988	121748989
chr8	121748990	121748991
chr8	121769447	121769448
chr8	121812784	121812785
chr8	121812807	121812808
chr8	121816428	121816429
chr8	121816444	121816445
chr8	121827424	121827425
chr8	121827475	121827476
chr8	121827628	121827629
chr8	121831128	121831129
chr8	121831132	121831133
chr8	121843007	121843008
chr8	121843011	121843012
chr8	121853959	121853960
chr8	121855313	121855314
chr8	121873068	121873069
chr8	121897395	121897396
chr8	121897411	121897412
chr8	121897416	121897417
chr8	121897449	121897450
chr8	121897480	121897481
chr8	121897485	121897486
chr8	121898000	121898001
chr8	121902366	121902367
chr8	121903797	121903798
chr8	121905738	121905739
chr8	121907653	121907654
chr8	121912677	121912678
chr8	121916144	121916145
chr8	121927275	121927276
chr8	121929790	121929791
chr8	121942813	121942814
chr8	121951670	121951671
chr8	121952868	121952869
chr8	121973146	121973147
chr8	121986696	121986697
chr8	121988493	121988494
chr8	122005705	122005706
chr8	122016885	122016886
chr8	122023309	122023310
chr8	122038848	122038849
chr8	122038853	122038854
chr8	122045488	122045489
chr8	122047553	122047554
chr8	122048164	122048165
chr8	122056324	122056325
chr8	122066565	122066566
chr8	122066568	122066569
chr8	122073308	122073309
chr8	122073312	122073313
chr8	122076869	122076870
chr8	122076876	122076877
chr8	122076907	122076908
chr8	122082794	122082795
chr8	122083105	122083106
chr8	122083113	122083114
chr8	122084313	122084314
chr8	122084543	122084544
chr8	122086559	122086560
chr8	122099025	122099026
chr8	122099662	122099663
chr8	122099664	122099665
chr8	122099680	122099681
chr8	122099700	122099701
chr8	122099714	122099715
chr8	122099742	122099743
chr8	122099746	122099747
chr8	122099749	122099750
chr8	122099756	122099757
chr8	122099757	122099758
chr8	122099765	122099766
chr8	122099772	122099773
chr8	122100387	122100388
chr8	122139435	122139436
chr8	122139484	122139485
chr8	122139507	122139508
chr8	122147754	122147755
chr8	122147757	122147758
chr8	122148378	122148379
chr8	122149151	122149152
chr8	122155799	122155800
chr8	122156028	122156029
chr8	122156037	122156038
chr8	122156050	122156051
chr8	122156053	122156054
chr8	122156058	122156059
chr8	122167063	122167064
chr8	122167099	122167100
chr8	122169424	122169425
chr8	122182994	122182995
chr8	122182995	122182996
chr8	122183059	122183060
chr8	122183087	122183088
chr8	122188217	122188218
chr8	122190208	122190209
chr8	122190214	122190215
chr8	122202238	122202239
chr8	122202246	122202247
chr8	122207580	122207581
chr8	122209913	122209914
chr8	122209922	122209923
chr8	122209924	122209925
chr8	122209925	122209926
chr8	122209926	122209927
chr8	122209933	122209934
chr8	122209942	122209943
chr8	122209944	122209945
chr8	122209945	122209946
chr8	122209946	122209947
chr8	122209953	122209954
chr8	122209962	122209963
chr8	122209966	122209967
chr8	122209980	122209981
chr8	122212260	122212261
chr8	122212963	122212964
chr8	122227784	122227785
chr8	122230138	122230139
chr8	122230143	122230144
chr8	122248321	122248322
chr8	122250276	122250277
chr8	122250285	122250286
chr8	122250287	122250288
chr8	122251054	122251055
chr8	122271818	122271819
chr8	122271883	122271884
chr8	122271888	122271889
chr8	122283975	122283976
chr8	122304459	122304460
chr8	122308590	122308591
chr8	122324232	122324233
chr8	122327376	122327377
chr8	122344216	122344217
chr8	122344226	122344227
chr8	122362295	122362296
chr8	122362297	122362298
chr8	122370666	122370667
chr8	122370672	122370673
chr8	122395641	122395642
chr8	122471641	122471642
chr8	122473010	122473011
chr8	122476612	122476613
chr8	122476617	122476618
chr8	122476622	122476623
chr8	122476628	122476629
chr8	122505874	122505875
chr8	122505879	122505880
chr8	122505884	122505885
chr8	122505889	122505890
chr8	122520180	122520181
chr8	122521534	122521535
chr8	122536659	122536660
chr8	122536997	122536998
chr8	122540822	122540823
chr8	122549959	122549960
chr8	122549967	122549968
chr8	122557797	122557798
chr8	122560074	122560075
chr8	122560076	122560077
chr8	122569148	122569149
chr8	122569151	122569152
chr8	122577771	122577772
chr8	122593017	122593018
chr8	122610736	122610737
chr8	122610756	122610757
chr8	122633131	122633132
chr8	122633137	122633138
chr8	122637744	122637745
chr8	122668445	122668446
chr8	122679245	122679246
chr8	122681755	122681756
chr8	122693038	122693039
chr8	122703524	122703525
chr8	122709241	122709242
chr8	122726346	122726347
chr8	122736749	122736750
chr8	122736750	122736751
chr8	122736757	122736758
chr8	122736760	122736761
chr8	122736770	122736771
chr8	122736825	122736826
chr8	122738902	122738903
chr8	122738953	122738954
chr8	122741235	122741236
chr8	122741242	122741243
chr8	122741260	122741261
chr8	122741271	122741272
chr8	122741276	122741277
chr8	122741277	122741278
chr8	122741290	122741291
chr8	122754689	122754690
chr8	122768434	122768435
chr8	122773733	122773734
chr8	122773735	122773736
chr8	122788746	122788747
chr8	122788754	122788755
chr8	122792280	122792281
chr8	122800099	122800100
chr8	122800176	122800177
chr8	122800207	122800208
chr8	122808976	122808977
chr8	122809264	122809265
chr8	122809525	122809526
chr8	122809695	122809696
chr8	122809823	122809824
chr8	122809867	122809868
chr8	122809896	122809897
chr8	122818653	122818654
chr8	122819457	122819458
chr8	122822438	122822439
chr8	122823453	122823454
chr8	122830233	122830234
chr8	122830261	122830262
chr8	122846140	122846141
chr8	122848171	122848172
chr8	122858944	122858945
chr8	122859990	122859991
chr8	122859999	122860000
chr8	122860033	122860034
chr8	122860044	122860045
chr8	122869063	122869064
chr8	122874825	122874826
chr8	122874829	122874830
chr8	122874832	122874833
chr8	122876327	122876328
chr8	122876335	122876336
chr8	122899435	122899436
chr8	122920879	122920880
chr8	122923566	122923567
chr8	122923957	122923958
chr8	122925964	122925965
chr8	122928164	122928165
chr8	122928165	122928166
chr8	122928166	122928167
chr8	122939620	122939621
chr8	122953965	122953966
chr8	122958261	122958262
chr8	122958269	122958270
chr8	122958294	122958295
chr8	122965400	122965401
chr8	122965417	122965418
chr8	122965432	122965433
chr8	122976775	122976776
chr8	122984132	122984133
chr8	122984159	122984160
chr8	122984177	122984178
chr8	122999485	122999486
chr8	123003132	123003133
chr8	123003143	123003144
chr8	123003144	123003145
chr8	123004816	123004817
chr8	123012697	123012698
chr8	123012720	123012721
chr8	123025057	123025058
chr8	123030190	123030191
chr8	123032405	123032406
chr8	123041137	123041138
chr8	123070874	123070875
chr8	123070987	123070988
chr8	123074055	123074056
chr8	123074064	123074065
chr8	123074078	123074079
chr8	123083479	123083480
chr8	123106505	123106506
chr8	123106512	123106513
chr8	123106518	123106519
chr8	123106523	123106524
chr8	123106595	123106596
chr8	123106596	123106597
chr8	123115557	123115558
chr8	123115589	123115590
chr8	123122085	123122086
chr8	123123936	123123937
chr8	123124976	123124977
chr8	123124980	123124981
chr8	123152297	123152298
chr8	123152518	123152519
chr8	123152523	123152524
chr8	123152525	123152526
chr8	123154522	123154523
chr8	123171287	123171288
chr8	123172773	123172774
chr8	123192330	123192331
chr8	123192958	123192959
chr8	123196148	123196149
chr8	123200188	123200189
chr8	123200806	123200807
chr8	123234667	123234668
chr8	123262471	123262472
chr8	123264228	123264229
chr8	123276285	123276286
chr8	123281868	123281869
chr8	123282393	123282394
chr8	123282405	123282406
chr8	123292364	123292365
chr8	123292384	123292385
chr8	123306556	123306557
chr8	123306587	123306588
chr8	123311037	123311038
chr8	123311038	123311039
chr8	123311062	123311063
chr8	123311086	123311087
chr8	123311092	123311093
chr8	123311102	123311103
chr8	123311114	123311115
chr8	123311123	123311124
chr8	123311125	123311126
chr8	123311127	123311128
chr8	123314413	123314414
chr8	123315611	123315612
chr8	123315931	123315932
chr8	123320935	123320936
chr8	123322943	123322944
chr8	123324629	123324630
chr8	123324635	123324636
chr8	123333224	123333225
chr8	123333226	123333227
chr8	123335938	123335939
chr8	123347559	123347560
chr8	123351119	123351120
chr8	123351350	123351351
chr8	123351372	123351373
chr8	123351394	123351395
chr8	123378134	123378135
chr8	123389826	123389827
chr8	123391965	123391966
chr8	123392353	123392354
chr8	123410787	123410788
chr8	123412942	123412943
chr8	123416293	123416294
chr8	123422552	123422553
chr8	123424740	123424741
chr8	123433172	123433173
chr8	123441676	123441677
chr8	123441689	123441690
chr8	123443851	123443852
chr8	123460498	123460499
chr8	123460600	123460601
chr8	123461669	123461670
chr8	123464652	123464653
chr8	123464668	123464669
chr8	123487631	123487632
chr8	123515546	123515547
chr8	123518315	123518316
chr8	123531173	123531174
chr8	123532868	123532869
chr8	123545265	123545266
chr8	123558826	123558827
chr8	123560270	123560271
chr8	123560545	123560546
chr8	123567266	123567267
chr8	123570668	123570669
chr8	123572323	123572324
chr8	123572327	123572328
chr8	123575477	123575478
chr8	123575641	123575642
chr8	123585887	123585888
chr8	123592716	123592717
chr8	123600551	123600552
chr8	123601117	123601118
chr8	123601696	123601697
chr8	123601718	123601719
chr8	123601724	123601725
chr8	123612565	123612566
chr8	123612663	123612664
chr8	123612784	123612785
chr8	123617509	123617510
chr8	123617913	123617914
chr8	123618077	123618078
chr8	123618147	123618148
chr8	123618871	123618872
chr8	123622149	123622150
chr8	123623014	123623015
chr8	123636614	123636615
chr8	123638019	123638020
chr8	123638025	123638026
chr8	123640082	123640083
chr8	123640115	123640116
chr8	123640116	123640117
chr8	123640132	123640133
chr8	123640158	123640159
chr8	123640166	123640167
chr8	123640172	123640173
chr8	123640180	123640181
chr8	123640222	123640223
chr8	123640225	123640226
chr8	123640228	123640229
chr8	123640247	123640248
chr8	123640400	123640401
chr8	123640405	123640406
chr8	123640410	123640411
chr8	123640414	123640415
chr8	123640422	123640423
chr8	123640431	123640432
chr8	123640437	123640438
chr8	123640440	123640441
chr8	123640556	123640557
chr8	123640763	123640764
chr8	123640784	123640785
chr8	123640885	123640886
chr8	123640898	123640899
chr8	123640900	123640901
chr8	123662299	123662300
chr8	123662309	123662310
chr8	123662314	123662315
chr8	123668961	123668962
chr8	123686476	123686477
chr8	123686491	123686492
chr8	123686662	123686663
chr8	123699516	123699517
chr8	123706691	123706692
chr8	123707700	123707701
chr8	123707704	123707705
chr8	123707708	123707709
chr8	123707712	123707713
chr8	123707716	123707717
chr8	123707723	123707724
chr8	123707745	123707746
chr8	123712514	123712515
chr8	123731995	123731996
chr8	123732029	123732030
chr8	123748074	123748075
chr8	123751737	123751738
chr8	123759513	123759514
chr8	123760483	123760484
chr8	123762135	123762136
chr8	123762162	123762163
chr8	123769857	123769858
chr8	123769891	123769892
chr8	123770336	123770337
chr8	123778950	123778951
chr8	123780500	123780501
chr8	123780504	123780505
chr8	123783311	123783312
chr8	123783325	123783326
chr8	123783328	123783329
chr8	123783330	123783331
chr8	123784222	123784223
chr8	123784238	123784239
chr8	123784293	123784294
chr8	123784299	123784300
chr8	123784333	123784334
chr8	123784399	123784400
chr8	123784417	123784418
chr8	123787027	123787028
chr8	123794619	123794620
chr8	123812776	123812777
chr8	123818086	123818087
chr8	123818092	123818093
chr8	123818100	123818101
chr8	123818102	123818103
chr8	123818131	123818132
chr8	123818183	123818184
chr8	123818207	123818208
chr8	123828154	123828155
chr8	123856872	123856873
chr8	123856877	123856878
chr8	123873700	123873701
chr8	123873871	123873872
chr8	123873875	123873876
chr8	123873878	123873879
chr8	123873906	123873907
chr8	123873914	123873915
chr8	123876605	123876606
chr8	123878323	123878324
chr8	123885033	123885034
chr8	123885038	123885039
chr8	123885043	123885044
chr8	123887792	123887793
chr8	123887808	123887809
chr8	123924211	123924212
chr8	123948222	123948223
chr8	123959885	123959886
chr8	123959902	123959903
chr8	123959930	123959931
chr8	123959953	123959954
chr8	123962521	123962522
chr8	123962549	123962550
chr8	123962585	123962586
chr8	123970945	123970946
chr8	123980122	123980123
chr8	124001861	124001862
chr8	124001887	124001888
chr8	124001891	124001892
chr8	124001899	124001900
chr8	124001921	124001922
chr8	124001932	124001933
chr8	124021871	124021872
chr8	124022168	124022169
chr8	124025372	124025373
chr8	124048667	124048668
chr8	124048675	124048676
chr8	124097388	124097389
chr8	124106841	124106842
chr8	124114860	124114861
chr8	124114866	124114867
chr8	124114957	124114958
chr8	124139209	124139210
chr8	124163970	124163971
chr8	124167965	124167966
chr8	124171075	124171076
chr8	124173363	124173364
chr8	124173369	124173370
chr8	124178953	124178954
chr8	124184022	124184023
chr8	124229645	124229646
chr8	124229651	124229652
chr8	124305015	124305016
chr8	124305017	124305018
chr8	124329955	124329956
chr8	124329977	124329978
chr8	124335449	124335450
chr8	124340155	124340156
chr8	124350867	124350868
chr8	124350872	124350873
chr8	124364264	124364265
chr8	124368801	124368802
chr8	124368805	124368806
chr8	124368812	124368813
chr8	124372797	124372798
chr8	124378447	124378448
chr8	124378453	124378454
chr8	124378460	124378461
chr8	124378468	124378469
chr8	124378489	124378490
chr8	124385394	124385395
chr8	124387992	124387993
chr8	124410251	124410252
chr8	124417050	124417051
chr8	124424346	124424347
chr8	124424349	124424350
chr8	124424360	124424361
chr8	124432931	124432932
chr8	124456680	124456681
chr8	124456686	124456687
chr8	124460620	124460621
chr8	124460626	124460627
chr8	124460632	124460633
chr8	124460638	124460639
chr8	124488580	124488581
chr8	124509109	124509110
chr8	124509114	124509115
chr8	124509130	124509131
chr8	124547429	124547430
chr8	124584375	124584376
chr8	124590158	124590159
chr8	124590168	124590169
chr8	124590173	124590174
chr8	124590178	124590179
chr8	124590183	124590184
chr8	124590188	124590189
chr8	124590193	124590194
chr8	124590198	124590199
chr8	124592462	124592463
chr8	124596427	124596428
chr8	124597094	124597095
chr8	124600865	124600866
chr8	124600866	124600867
chr8	124611957	124611958
chr8	124614336	124614337
chr8	124617099	124617100
chr8	124617111	124617112
chr8	124617124	124617125
chr8	124617130	124617131
chr8	124617136	124617137
chr8	124617142	124617143
chr8	124617148	124617149
chr8	124626981	124626982
chr8	124626999	124627000
chr8	124646656	124646657
chr8	124647456	124647457
chr8	124648316	124648317
chr8	124648322	124648323
chr8	124648327	124648328
chr8	124654687	124654688
chr8	124654780	124654781
chr8	124654781	124654782
chr8	124654783	124654784
chr8	124655224	124655225
chr8	124657435	124657436
chr8	124657448	124657449
chr8	124657463	124657464
chr8	124657476	124657477
chr8	124657477	124657478
chr8	124658048	124658049
chr8	124664095	124664096
chr8	124664097	124664098
chr8	124664099	124664100
chr8	124664105	124664106
chr8	124664107	124664108
chr8	124664115	124664116
chr8	124664117	124664118
chr8	124664123	124664124
chr8	124665869	124665870
chr8	124665883	124665884
chr8	124666652	124666653
chr8	124666686	124666687
chr8	124666687	124666688
chr8	124666699	124666700
chr8	124666712	124666713
chr8	124685829	124685830
chr8	124687108	124687109
chr8	124689731	124689732
chr8	124690973	124690974
chr8	124690984	124690985
chr8	124690988	124690989
chr8	124690997	124690998
chr8	124691054	124691055
chr8	124691057	124691058
chr8	124691065	124691066
chr8	124691076	124691077
chr8	124691077	124691078
chr8	124691080	124691081
chr8	124712342	124712343
chr8	124712591	124712592
chr8	124715692	124715693
chr8	124716950	124716951
chr8	124717663	124717664
chr8	124717700	124717701
chr8	124718031	124718032
chr8	124718360	124718361
chr8	124718383	124718384
chr8	124718384	124718385
chr8	124719821	124719822
chr8	124719825	124719826
chr8	124727705	124727706
chr8	124735572	124735573
chr8	124735576	124735577
chr8	124735593	124735594
chr8	124735606	124735607
chr8	124735623	124735624
chr8	124735632	124735633
chr8	124736966	124736967
chr8	124736971	124736972
chr8	124738107	124738108
chr8	124741995	124741996
chr8	124744469	124744470
chr8	124745319	124745320
chr8	124745329	124745330
chr8	124745332	124745333
chr8	124745338	124745339
chr8	124756062	124756063
chr8	124763899	124763900
chr8	124763905	124763906
chr8	124769579	124769580
chr8	124769583	124769584
chr8	124769599	124769600
chr8	124769668	124769669
chr8	124769669	124769670
chr8	124769675	124769676
chr8	124769680	124769681
chr8	124769687	124769688
chr8	124769697	124769698
chr8	124769700	124769701
chr8	124776032	124776033
chr8	124783924	124783925
chr8	124784817	124784818
chr8	124807108	124807109
chr8	124821479	124821480
chr8	124821485	124821486
chr8	124826423	124826424
chr8	124864468	124864469
chr8	124944830	124944831
chr8	125010224	125010225
chr8	125025556	125025557
chr8	125043884	125043885
chr8	125043899	125043900
chr8	125053782	125053783
chr8	125110297	125110298
chr8	125130281	125130282
chr8	125139670	125139671
chr8	125139679	125139680
chr8	125139685	125139686
chr8	125145737	125145738
chr8	125157426	125157427
chr8	125157980	125157981
chr8	125161504	125161505
chr8	125162440	125162441
chr8	125177885	125177886
chr8	125189639	125189640
chr8	125208170	125208171
chr8	125235456	125235457
chr8	125238469	125238470
chr8	125270216	125270217
chr8	125270224	125270225
chr8	125270229	125270230
chr8	125276783	125276784
chr8	125356515	125356516
chr8	125364060	125364061
chr8	125376831	125376832
chr8	125381196	125381197
chr8	125395746	125395747
chr8	125395779	125395780
chr8	125408572	125408573
chr8	125408578	125408579
chr8	125470466	125470467
chr8	125494958	125494959
chr8	125507017	125507018
chr8	125520829	125520830
chr8	125537836	125537837
chr8	125537848	125537849
chr8	125537869	125537870
chr8	125537974	125537975
chr8	125537977	125537978
chr8	125537980	125537981
chr8	125537998	125537999
chr8	125538075	125538076
chr8	125540020	125540021
chr8	125572371	125572372
chr8	125592118	125592119
chr8	125623267	125623268
chr8	125623274	125623275
chr8	125625937	125625938
chr8	125636606	125636607
chr8	125667782	125667783
chr8	125685049	125685050
chr8	125724120	125724121
chr8	125725406	125725407
chr8	125725412	125725413
chr8	125725417	125725418
chr8	125727626	125727627
chr8	125774364	125774365
chr8	125779085	125779086
chr8	125779091	125779092
chr8	125779097	125779098
chr8	125783880	125783881
chr8	125802316	125802317
chr8	125814064	125814065
chr8	125825156	125825157
chr8	125856019	125856020
chr8	125871517	125871518
chr8	125880413	125880414
chr8	125880427	125880428
chr8	125903469	125903470
chr8	125903474	125903475
chr8	125903861	125903862
chr8	125972653	125972654
chr8	125989046	125989047
chr8	125989066	125989067
chr8	126002534	126002535
chr8	126005917	126005918
chr8	126005962	126005963
chr8	126040304	126040305
chr8	126075747	126075748
chr8	126081725	126081726
chr8	126088550	126088551
chr8	126088712	126088713
chr8	126088742	126088743
chr8	126088789	126088790
chr8	126120757	126120758
chr8	126120769	126120770
chr8	126120883	126120884
chr8	126121024	126121025
chr8	126121102	126121103
chr8	126125509	126125510
chr8	126156835	126156836
chr8	126162462	126162463
chr8	126165193	126165194
chr8	126186482	126186483
chr8	126194686	126194687
chr8	126204357	126204358
chr8	126204371	126204372
chr8	126204385	126204386
chr8	126204399	126204400
chr8	126204467	126204468
chr8	126204485	126204486
chr8	126204503	126204504
chr8	126204517	126204518
chr8	126204551	126204552
chr8	126217401	126217402
chr8	126225598	126225599
chr8	126225946	126225947
chr8	126225995	126225996
chr8	126228912	126228913
chr8	126259138	126259139
chr8	126259143	126259144
chr8	126268990	126268991
chr8	126268998	126268999
chr8	126269697	126269698
chr8	126284689	126284690
chr8	126290721	126290722
chr8	126299219	126299220
chr8	126306086	126306087
chr8	126306189	126306190
chr8	126306191	126306192
chr8	126306196	126306197
chr8	126306200	126306201
chr8	126306203	126306204
chr8	126306219	126306220
chr8	126306233	126306234
chr8	126306249	126306250
chr8	126306251	126306252
chr8	126306258	126306259
chr8	126306259	126306260
chr8	126308681	126308682
chr8	126308699	126308700
chr8	126308766	126308767
chr8	126308770	126308771
chr8	126310131	126310132
chr8	126319410	126319411
chr8	126323916	126323917
chr8	126323938	126323939
chr8	126331238	126331239
chr8	126338932	126338933
chr8	126338936	126338937
chr8	126365774	126365775
chr8	126365776	126365777
chr8	126365778	126365779
chr8	126365780	126365781
chr8	126366978	126366979
chr8	126379222	126379223
chr8	126382089	126382090
chr8	126382095	126382096
chr8	126385248	126385249
chr8	126392587	126392588
chr8	126397506	126397507
chr8	126419599	126419600
chr8	126419605	126419606
chr8	126424402	126424403
chr8	126443756	126443757
chr8	126451839	126451840
chr8	126458454	126458455
chr8	126503337	126503338
chr8	126503363	126503364
chr8	126510065	126510066
chr8	126511914	126511915
chr8	126515793	126515794
chr8	126515801	126515802
chr8	126516269	126516270
chr8	126518994	126518995
chr8	126519008	126519009
chr8	126525591	126525592
chr8	126526742	126526743
chr8	126526755	126526756
chr8	126526765	126526766
chr8	126526777	126526778
chr8	126537165	126537166
chr8	126539070	126539071
chr8	126550476	126550477
chr8	126558321	126558322
chr8	126558339	126558340
chr8	126562205	126562206
chr8	126562227	126562228
chr8	126562231	126562232
chr8	126562235	126562236
chr8	126570034	126570035
chr8	126577606	126577607
chr8	126586293	126586294
chr8	126595988	126595989
chr8	126596217	126596218
chr8	126599189	126599190
chr8	126604305	126604306
chr8	126609199	126609200
chr8	126625954	126625955
chr8	126632041	126632042
chr8	126632077	126632078
chr8	126632185	126632186
chr8	126651899	126651900
chr8	126651904	126651905
chr8	126660823	126660824
chr8	126700650	126700651
chr8	126700654	126700655
chr8	126707342	126707343
chr8	126707344	126707345
chr8	126787764	126787765
chr8	126799131	126799132
chr8	126809934	126809935
chr8	126810277	126810278
chr8	126815910	126815911
chr8	126816711	126816712
chr8	126816755	126816756
chr8	126816760	126816761
chr8	126816765	126816766
chr8	126842017	126842018
chr8	126855666	126855667
chr8	126855668	126855669
chr8	126891241	126891242
chr8	126891289	126891290
chr8	126891299	126891300
chr8	126891343	126891344
chr8	126891349	126891350
chr8	126891380	126891381
chr8	126903615	126903616
chr8	126911401	126911402
chr8	126918222	126918223
chr8	126918227	126918228
chr8	126920490	126920491
chr8	126920494	126920495
chr8	126939051	126939052
chr8	126958915	126958916
chr8	126980998	126980999
chr8	127002045	127002046
chr8	127004416	127004417
chr8	127004418	127004419
chr8	127004420	127004421
chr8	127006435	127006436
chr8	127006455	127006456
chr8	127017238	127017239
chr8	127020839	127020840
chr8	127020872	127020873
chr8	127026629	127026630
chr8	127032334	127032335
chr8	127032340	127032341
chr8	127047084	127047085
chr8	127047086	127047087
chr8	127057508	127057509
chr8	127057540	127057541
chr8	127061351	127061352
chr8	127069474	127069475
chr8	127069479	127069480
chr8	127081007	127081008
chr8	127107151	127107152
chr8	127111658	127111659
chr8	127119376	127119377
chr8	127120213	127120214
chr8	127133155	127133156
chr8	127133164	127133165
chr8	127133773	127133774
chr8	127136149	127136150
chr8	127136153	127136154
chr8	127138921	127138922
chr8	127149588	127149589
chr8	127150166	127150167
chr8	127158643	127158644
chr8	127159635	127159636
chr8	127169808	127169809
chr8	127169813	127169814
chr8	127169818	127169819
chr8	127219937	127219938
chr8	127229903	127229904
chr8	127235409	127235410
chr8	127246561	127246562
chr8	127265030	127265031
chr8	127282266	127282267
chr8	127331122	127331123
chr8	127349747	127349748
chr8	127377641	127377642
chr8	127377649	127377650
chr8	127377668	127377669
chr8	127377674	127377675
chr8	127377676	127377677
chr8	127393466	127393467
chr8	127412848	127412849
chr8	127440642	127440643
chr8	127456302	127456303
chr8	127485171	127485172
chr8	127485176	127485177
chr8	127491355	127491356
chr8	127498490	127498491
chr8	127528176	127528177
chr8	127528246	127528247
chr8	127528254	127528255
chr8	127528256	127528257
chr8	127528260	127528261
chr8	127528262	127528263
chr8	127528266	127528267
chr8	127528268	127528269
chr8	127528362	127528363
chr8	127528364	127528365
chr8	127528421	127528422
chr8	127528427	127528428
chr8	127528430	127528431
chr8	127528436	127528437
chr8	127528441	127528442
chr8	127528451	127528452
chr8	127528497	127528498
chr8	127528507	127528508
chr8	127534079	127534080
chr8	127563249	127563250
chr8	127579096	127579097
chr8	127586010	127586011
chr8	127588978	127588979
chr8	127603634	127603635
chr8	127607148	127607149
chr8	127613447	127613448
chr8	127614014	127614015
chr8	127614114	127614115
chr8	127614117	127614118
chr8	127614125	127614126
chr8	127614135	127614136
chr8	127619589	127619590
chr8	127619601	127619602
chr8	127620769	127620770
chr8	127626411	127626412
chr8	127633455	127633456
chr8	127644224	127644225
chr8	127644229	127644230
chr8	127644235	127644236
chr8	127644240	127644241
chr8	127690814	127690815
chr8	127710865	127710866
chr8	127710873	127710874
chr8	127710877	127710878
chr8	127719266	127719267
chr8	127719272	127719273
chr8	127719279	127719280
chr8	127729345	127729346
chr8	127729539	127729540
chr8	127733837	127733838
chr8	127733840	127733841
chr8	127733844	127733845
chr8	127738470	127738471
chr8	127755581	127755582
chr8	127766137	127766138
chr8	127766142	127766143
chr8	127766724	127766725
chr8	127769413	127769414
chr8	127769434	127769435
chr8	127774671	127774672
chr8	127774677	127774678
chr8	127774683	127774684
chr8	127797475	127797476
chr8	127797480	127797481
chr8	127797485	127797486
chr8	127797490	127797491
chr8	127797495	127797496
chr8	127797500	127797501
chr8	127798897	127798898
chr8	127799370	127799371
chr8	127809079	127809080
chr8	127831182	127831183
chr8	127831186	127831187
chr8	127837623	127837624
chr8	127837624	127837625
chr8	127858082	127858083
chr8	127858590	127858591
chr8	127877784	127877785
chr8	127880641	127880642
chr8	127900322	127900323
chr8	127918753	127918754
chr8	127922861	127922862
chr8	127922863	127922864
chr8	127922881	127922882
chr8	127922905	127922906
chr8	127924267	127924268
chr8	127929129	127929130
chr8	127930638	127930639
chr8	127949211	127949212
chr8	127949215	127949216
chr8	127949219	127949220
chr8	127951596	127951597
chr8	127953035	127953036
chr8	127953052	127953053
chr8	127955427	127955428
chr8	127955431	127955432
chr8	127971475	127971476
chr8	127971491	127971492
chr8	127980533	127980534
chr8	127981877	127981878
chr8	127986819	127986820
chr8	127989789	127989790
chr8	127989795	127989796
chr8	128008507	128008508
chr8	128014560	128014561
chr8	128025142	128025143
chr8	128025200	128025201
chr8	128026356	128026357
chr8	128026740	128026741
chr8	128033896	128033897
chr8	128033900	128033901
chr8	128033906	128033907
chr8	128033912	128033913
chr8	128045825	128045826
chr8	128055815	128055816
chr8	128057354	128057355
chr8	128057360	128057361
chr8	128075648	128075649
chr8	128084624	128084625
chr8	128087554	128087555
chr8	128106123	128106124
chr8	128111785	128111786
chr8	128111793	128111794
chr8	128126339	128126340
chr8	128137316	128137317
chr8	128140706	128140707
chr8	128148827	128148828
chr8	128161577	128161578
chr8	128161666	128161667
chr8	128161667	128161668
chr8	128161691	128161692
chr8	128161699	128161700
chr8	128179125	128179126
chr8	128179133	128179134
chr8	128186689	128186690
chr8	128186709	128186710
chr8	128186716	128186717
chr8	128186717	128186718
chr8	128186740	128186741
chr8	128188728	128188729
chr8	128188736	128188737
chr8	128210706	128210707
chr8	128219984	128219985
chr8	128219985	128219986
chr8	128219988	128219989
chr8	128219989	128219990
chr8	128220000	128220001
chr8	128220002	128220003
chr8	128222623	128222624
chr8	128222638	128222639
chr8	128222707	128222708
chr8	128222711	128222712
chr8	128242360	128242361
chr8	128258836	128258837
chr8	128266067	128266068
chr8	128277462	128277463
chr8	128304865	128304866
chr8	128304867	128304868
chr8	128313753	128313754
chr8	128313765	128313766
chr8	128319874	128319875
chr8	128320212	128320213
chr8	128320400	128320401
chr8	128320406	128320407
chr8	128335568	128335569
chr8	128338976	128338977
chr8	128357180	128357181
chr8	128379901	128379902
chr8	128419735	128419736
chr8	128432590	128432591
chr8	128447073	128447074
chr8	128447085	128447086
chr8	128447091	128447092
chr8	128452698	128452699
chr8	128452737	128452738
chr8	128455467	128455468
chr8	128472927	128472928
chr8	128474439	128474440
chr8	128491780	128491781
chr8	128497365	128497366
chr8	128552860	128552861
chr8	128557570	128557571
chr8	128557832	128557833
chr8	128570856	128570857
chr8	128570859	128570860
chr8	128570895	128570896
chr8	128575092	128575093
chr8	128582399	128582400
chr8	128598549	128598550
chr8	128640647	128640648
chr8	128640654	128640655
chr8	128640661	128640662
chr8	128651563	128651564
chr8	128656758	128656759
chr8	128662681	128662682
chr8	128663588	128663589
chr8	128671180	128671181
chr8	128671185	128671186
chr8	128671190	128671191
chr8	128679583	128679584
chr8	128679593	128679594
chr8	128679597	128679598
chr8	128679601	128679602
chr8	128679605	128679606
chr8	128679643	128679644
chr8	128679737	128679738
chr8	128679745	128679746
chr8	128679753	128679754
chr8	128686827	128686828
chr8	128692483	128692484
chr8	128701068	128701069
chr8	128745008	128745009
chr8	128762506	128762507
chr8	128762510	128762511
chr8	128762694	128762695
chr8	128779937	128779938
chr8	128791123	128791124
chr8	128805148	128805149
chr8	128828116	128828117
chr8	128828121	128828122
chr8	128828126	128828127
chr8	128838672	128838673
chr8	128844743	128844744
chr8	128844748	128844749
chr8	128844753	128844754
chr8	128846675	128846676
chr8	128860296	128860297
chr8	128860607	128860608
chr8	128889586	128889587
chr8	128895588	128895589
chr8	128903586	128903587
chr8	128905079	128905080
chr8	128905117	128905118
chr8	128905981	128905982
chr8	128928795	128928796
chr8	128928821	128928822
chr8	128928842	128928843
chr8	128930531	128930532
chr8	128934709	128934710
chr8	128974847	128974848
chr8	128974877	128974878
chr8	128974900	128974901
chr8	128983255	128983256
chr8	128983285	128983286
chr8	128990315	128990316
chr8	128990618	128990619
chr8	128990623	128990624
chr8	128990628	128990629
chr8	128990633	128990634
chr8	128991515	128991516
chr8	128991541	128991542
chr8	128991563	128991564
chr8	129010586	129010587
chr8	129058136	129058137
chr8	129058138	129058139
chr8	129071272	129071273
chr8	129093805	129093806
chr8	129104066	129104067
chr8	129104080	129104081
chr8	129122792	129122793
chr8	129122863	129122864
chr8	129123093	129123094
chr8	129123118	129123119
chr8	129123138	129123139
chr8	129123204	129123205
chr8	129124171	129124172
chr8	129134555	129134556
chr8	129141422	129141423
chr8	129145165	129145166
chr8	129145192	129145193
chr8	129172552	129172553
chr8	129184270	129184271
chr8	129184275	129184276
chr8	129184315	129184316
chr8	129184316	129184317
chr8	129184332	129184333
chr8	129184339	129184340
chr8	129184342	129184343
chr8	129184343	129184344
chr8	129184345	129184346
chr8	129184362	129184363
chr8	129184363	129184364
chr8	129184369	129184370
chr8	129184387	129184388
chr8	129184403	129184404
chr8	129184413	129184414
chr8	129184426	129184427
chr8	129184428	129184429
chr8	129184432	129184433
chr8	129184454	129184455
chr8	129184460	129184461
chr8	129184483	129184484
chr8	129184485	129184486
chr8	129184501	129184502
chr8	129184502	129184503
chr8	129184507	129184508
chr8	129184522	129184523
chr8	129184556	129184557
chr8	129184569	129184570
chr8	129184583	129184584
chr8	129184590	129184591
chr8	129184619	129184620
chr8	129184631	129184632
chr8	129184658	129184659
chr8	129184675	129184676
chr8	129184680	129184681
chr8	129184687	129184688
chr8	129184690	129184691
chr8	129184691	129184692
chr8	129184694	129184695
chr8	129184707	129184708
chr8	129184714	129184715
chr8	129184721	129184722
chr8	129184722	129184723
chr8	129184723	129184724
chr8	129184735	129184736
chr8	129184779	129184780
chr8	129184794	129184795
chr8	129188265	129188266
chr8	129208201	129208202
chr8	129208238	129208239
chr8	129240679	129240680
chr8	129245338	129245339
chr8	129248671	129248672
chr8	129254363	129254364
chr8	129259826	129259827
chr8	129259842	129259843
chr8	129259932	129259933
chr8	129259940	129259941
chr8	129260165	129260166
chr8	129260166	129260167
chr8	129260214	129260215
chr8	129260475	129260476
chr8	129260482	129260483
chr8	129260490	129260491
chr8	129260492	129260493
chr8	129260493	129260494
chr8	129260505	129260506
chr8	129261025	129261026
chr8	129264840	129264841
chr8	129289147	129289148
chr8	129289173	129289174
chr8	129289193	129289194
chr8	129289209	129289210
chr8	129289546	129289547
chr8	129289576	129289577
chr8	129293685	129293686
chr8	129299785	129299786
chr8	129301112	129301113
chr8	129301136	129301137
chr8	129301153	129301154
chr9	3000001	3000002
chr9	3000037	3000038
chr9	3000071	3000072
chr9	3000115	3000116
chr9	3000116	3000117
chr9	3000164	3000165
chr9	3000166	3000167
chr9	3000173	3000174
chr9	3000176	3000177
chr9	3000183	3000184
chr9	3000189	3000190
chr9	3000190	3000191
chr9	3000213	3000214
chr9	3000215	3000216
chr9	3000236	3000237
chr9	3000237	3000238
chr9	3000246	3000247
chr9	3000292	3000293
chr9	3000300	3000301
chr9	3000301	3000302
chr9	3000318	3000319
chr9	3000400	3000401
chr9	3000416	3000417
chr9	3000447	3000448
chr9	3000468	3000469
chr9	3000472	3000473
chr9	3000526	3000527
chr9	3000610	3000611
chr9	3000623	3000624
chr9	3000634	3000635
chr9	3000648	3000649
chr9	3000650	3000651
chr9	3000653	3000654
chr9	3000654	3000655
chr9	3000674	3000675
chr9	3000681	3000682
chr9	3000691	3000692
chr9	3000711	3000712
chr9	3000713	3000714
chr9	3000723	3000724
chr9	3000730	3000731
chr9	3000738	3000739
chr9	3000741	3000742
chr9	3000767	3000768
chr9	3000804	3000805
chr9	3000808	3000809
chr9	3000817	3000818
chr9	3000820	3000821
chr9	3000826	3000827
chr9	3000827	3000828
chr9	3000851	3000852
chr9	3000881	3000882
chr9	3000887	3000888
chr9	3000890	3000891
chr9	3000894	3000895
chr9	3000936	3000937
chr9	3001040	3001041
chr9	3001047	3001048
chr9	3001054	3001055
chr9	3001078	3001079
chr9	3001091	3001092
chr9	3001115	3001116
chr9	3001121	3001122
chr9	3001125	3001126
chr9	3001170	3001171
chr9	3001258	3001259
chr9	3001268	3001269
chr9	3001294	3001295
chr9	3001325	3001326
chr9	3001349	3001350
chr9	3001404	3001405
chr9	3001413	3001414
chr9	3001528	3001529
chr9	3001532	3001533
chr9	3001534	3001535
chr9	3001558	3001559
chr9	3001567	3001568
chr9	3001580	3001581
chr9	3001584	3001585
chr9	3001585	3001586
chr9	3001606	3001607
chr9	3001607	3001608
chr9	3001618	3001619
chr9	3001637	3001638
chr9	3001644	3001645
chr9	3001651	3001652
chr9	3001656	3001657
chr9	3001711	3001712
chr9	3001755	3001756
chr9	3001761	3001762
chr9	3001792	3001793
chr9	3001816	3001817
chr9	3001853	3001854
chr9	3001869	3001870
chr9	3001900	3001901
chr9	3001936	3001937
chr9	3001947	3001948
chr9	3001974	3001975
chr9	3001987	3001988
chr9	3001995	3001996
chr9	3002019	3002020
chr9	3002026	3002027
chr9	3002037	3002038
chr9	3002039	3002040
chr9	3002105	3002106
chr9	3002131	3002132
chr9	3002165	3002166
chr9	3002176	3002177
chr9	3002229	3002230
chr9	3002260	3002261
chr9	3002284	3002285
chr9	3002296	3002297
chr9	3002329	3002330
chr9	3002339	3002340
chr9	3002344	3002345
chr9	3002346	3002347
chr9	3002364	3002365
chr9	3002378	3002379
chr9	3002387	3002388
chr9	3002399	3002400
chr9	3002428	3002429
chr9	3002445	3002446
chr9	3002446	3002447
chr9	3002447	3002448
chr9	3002448	3002449
chr9	3002457	3002458
chr9	3002465	3002466
chr9	3002479	3002480
chr9	3002484	3002485
chr9	3002493	3002494
chr9	3002495	3002496
chr9	3002503	3002504
chr9	3002516	3002517
chr9	3002518	3002519
chr9	3002524	3002525
chr9	3002527	3002528
chr9	3002579	3002580
chr9	3002610	3002611
chr9	3002619	3002620
chr9	3002640	3002641
chr9	3002643	3002644
chr9	3002646	3002647
chr9	3002680	3002681
chr9	3002689	3002690
chr9	3002702	3002703
chr9	3002703	3002704
chr9	3002813	3002814
chr9	3002819	3002820
chr9	3002826	3002827
chr9	3002893	3002894
chr9	3002903	3002904
chr9	3002919	3002920
chr9	3002922	3002923
chr9	3002929	3002930
chr9	3002941	3002942
chr9	3002981	3002982
chr9	3002996	3002997
chr9	3003011	3003012
chr9	3003040	3003041
chr9	3003046	3003047
chr9	3003077	3003078
chr9	3003101	3003102
chr9	3003138	3003139
chr9	3003154	3003155
chr9	3003156	3003157
chr9	3003185	3003186
chr9	3003216	3003217
chr9	3003232	3003233
chr9	3003252	3003253
chr9	3003259	3003260
chr9	3003272	3003273
chr9	3003280	3003281
chr9	3003281	3003282
chr9	3003311	3003312
chr9	3003322	3003323
chr9	3003324	3003325
chr9	3003390	3003391
chr9	3003478	3003479
chr9	3003512	3003513
chr9	3003545	3003546
chr9	3003569	3003570
chr9	3003595	3003596
chr9	3003606	3003607
chr9	3003624	3003625
chr9	3003684	3003685
chr9	3003712	3003713
chr9	3003748	3003749
chr9	3003764	3003765
chr9	3003780	3003781
chr9	3003801	3003802
chr9	3003804	3003805
chr9	3003866	3003867
chr9	3003923	3003924
chr9	3003929	3003930
chr9	3003955	3003956
chr9	3003976	3003977
chr9	3003979	3003980
chr9	3003990	3003991
chr9	3004015	3004016
chr9	3004031	3004032
chr9	3004034	3004035
chr9	3004073	3004074
chr9	3004140	3004141
chr9	3004158	3004159
chr9	3004189	3004190
chr9	3004239	3004240
chr9	3004256	3004257
chr9	3004268	3004269
chr9	3004279	3004280
chr9	3004300	3004301
chr9	3004306	3004307
chr9	3004309	3004310
chr9	3004319	3004320
chr9	3004329	3004330
chr9	3004374	3004375
chr9	3004375	3004376
chr9	3004392	3004393
chr9	3004399	3004400
chr9	3004435	3004436
chr9	3004441	3004442
chr9	3004455	3004456
chr9	3004467	3004468
chr9	3004471	3004472
chr9	3004480	3004481
chr9	3004482	3004483
chr9	3004508	3004509
chr9	3004547	3004548
chr9	3004566	3004567
chr9	3004574	3004575
chr9	3004603	3004604
chr9	3004604	3004605
chr9	3004625	3004626
chr9	3004656	3004657
chr9	3004669	3004670
chr9	3004735	3004736
chr9	3004774	3004775
chr9	3004822	3004823
chr9	3004825	3004826
chr9	3004840	3004841
chr9	3004841	3004842
chr9	3004844	3004845
chr9	3004853	3004854
chr9	3004858	3004859
chr9	3004861	3004862
chr9	3004892	3004893
chr9	3004906	3004907
chr9	3004921	3004922
chr9	3004969	3004970
chr9	3004976	3004977
chr9	3004981	3004982
chr9	3004983	3004984
chr9	3004991	3004992
chr9	3005031	3005032
chr9	3005032	3005033
chr9	3005058	3005059
chr9	3005061	3005062
chr9	3005069	3005070
chr9	3005115	3005116
chr9	3005123	3005124
chr9	3005144	3005145
chr9	3005148	3005149
chr9	3005174	3005175
chr9	3005203	3005204
chr9	3005235	3005236
chr9	3005253	3005254
chr9	3005263	3005264
chr9	3005291	3005292
chr9	3005419	3005420
chr9	3005440	3005441
chr9	3005491	3005492
chr9	3005667	3005668
chr9	3005670	3005671
chr9	3005673	3005674
chr9	3005685	3005686
chr9	3005726	3005727
chr9	3005734	3005735
chr9	3005769	3005770
chr9	3005773	3005774
chr9	3005779	3005780
chr9	3005780	3005781
chr9	3005810	3005811
chr9	3005816	3005817
chr9	3005821	3005822
chr9	3005827	3005828
chr9	3005847	3005848
chr9	3005853	3005854
chr9	3005891	3005892
chr9	3005894	3005895
chr9	3005903	3005904
chr9	3005906	3005907
chr9	3005912	3005913
chr9	3005913	3005914
chr9	3005928	3005929
chr9	3005942	3005943
chr9	3005943	3005944
chr9	3005967	3005968
chr9	3005976	3005977
chr9	3005993	3005994
chr9	3005998	3005999
chr9	3006010	3006011
chr9	3006036	3006037
chr9	3006083	3006084
chr9	3006092	3006093
chr9	3006099	3006100
chr9	3006102	3006103
chr9	3006133	3006134
chr9	3006186	3006187
chr9	3006201	3006202
chr9	3006207	3006208
chr9	3006210	3006211
chr9	3006256	3006257
chr9	3006264	3006265
chr9	3006267	3006268
chr9	3006282	3006283
chr9	3006316	3006317
chr9	3006344	3006345
chr9	3006354	3006355
chr9	3006395	3006396
chr9	3006397	3006398
chr9	3006411	3006412
chr9	3006435	3006436
chr9	3006490	3006491
chr9	3006516	3006517
chr9	3006521	3006522
chr9	3006529	3006530
chr9	3006530	3006531
chr9	3006539	3006540
chr9	3006561	3006562
chr9	3006562	3006563
chr9	3006563	3006564
chr9	3006565	3006566
chr9	3006567	3006568
chr9	3006575	3006576
chr9	3006577	3006578
chr9	3006578	3006579
chr9	3006597	3006598
chr9	3006598	3006599
chr9	3006629	3006630
chr9	3006636	3006637
chr9	3006638	3006639
chr9	3006653	3006654
chr9	3006677	3006678
chr9	3006680	3006681
chr9	3006723	3006724
chr9	3006731	3006732
chr9	3006732	3006733
chr9	3006749	3006750
chr9	3006847	3006848
chr9	3006878	3006879
chr9	3006887	3006888
chr9	3006902	3006903
chr9	3006908	3006909
chr9	3006912	3006913
chr9	3006915	3006916
chr9	3006957	3006958
chr9	3006961	3006962
chr9	3006976	3006977
chr9	3006985	3006986
chr9	3006986	3006987
chr9	3007033	3007034
chr9	3007036	3007037
chr9	3007047	3007048
chr9	3007077	3007078
chr9	3007081	3007082
chr9	3007083	3007084
chr9	3007108	3007109
chr9	3007115	3007116
chr9	3007194	3007195
chr9	3007208	3007209
chr9	3007242	3007243
chr9	3007244	3007245
chr9	3007254	3007255
chr9	3007261	3007262
chr9	3007267	3007268
chr9	3007278	3007279
chr9	3007312	3007313
chr9	3007323	3007324
chr9	3007336	3007337
chr9	3007344	3007345
chr9	3007351	3007352
chr9	3007374	3007375
chr9	3007432	3007433
chr9	3007444	3007445
chr9	3007450	3007451
chr9	3007477	3007478
chr9	3007487	3007488
chr9	3007537	3007538
chr9	3007546	3007547
chr9	3007560	3007561
chr9	3007645	3007646
chr9	3007670	3007671
chr9	3007671	3007672
chr9	3007676	3007677
chr9	3007700	3007701
chr9	3007709	3007710
chr9	3007722	3007723
chr9	3007734	3007735
chr9	3007775	3007776
chr9	3007779	3007780
chr9	3007791	3007792
chr9	3007793	3007794
chr9	3007801	3007802
chr9	3007841	3007842
chr9	3007842	3007843
chr9	3007843	3007844
chr9	3007866	3007867
chr9	3007871	3007872
chr9	3007879	3007880
chr9	3007924	3007925
chr9	3007958	3007959
chr9	3007984	3007985
chr9	3007995	3007996
chr9	3008012	3008013
chr9	3008013	3008014
chr9	3008073	3008074
chr9	3008101	3008102
chr9	3008137	3008138
chr9	3008160	3008161
chr9	3008190	3008191
chr9	3008191	3008192
chr9	3008229	3008230
chr9	3008245	3008246
chr9	3008248	3008249
chr9	3008271	3008272
chr9	3008289	3008290
chr9	3008296	3008297
chr9	3008304	3008305
chr9	3008403	3008404
chr9	3008411	3008412
chr9	3008412	3008413
chr9	3008420	3008421
chr9	3008423	3008424
chr9	3008448	3008449
chr9	3008512	3008513
chr9	3008529	3008530
chr9	3008547	3008548
chr9	3008578	3008579
chr9	3008599	3008600
chr9	3008602	3008603
chr9	3008628	3008629
chr9	3008637	3008638
chr9	3008643	3008644
chr9	3008649	3008650
chr9	3008657	3008658
chr9	3008665	3008666
chr9	3008687	3008688
chr9	3008713	3008714
chr9	3008717	3008718
chr9	3008744	3008745
chr9	3008745	3008746
chr9	3008764	3008765
chr9	3008766	3008767
chr9	3008781	3008782
chr9	3008784	3008785
chr9	3008790	3008791
chr9	3008806	3008807
chr9	3008813	3008814
chr9	3008834	3008835
chr9	3008835	3008836
chr9	3008837	3008838
chr9	3008889	3008890
chr9	3008892	3008893
chr9	3008958	3008959
chr9	3008963	3008964
chr9	3009017	3009018
chr9	3009033	3009034
chr9	3009036	3009037
chr9	3009048	3009049
chr9	3009064	3009065
chr9	3009071	3009072
chr9	3009072	3009073
chr9	3009087	3009088
chr9	3009093	3009094
chr9	3009121	3009122
chr9	3009232	3009233
chr9	3009255	3009256
chr9	3009260	3009261
chr9	3009266	3009267
chr9	3009300	3009301
chr9	3009379	3009380
chr9	3009393	3009394
chr9	3009427	3009428
chr9	3009463	3009464
chr9	3009485	3009486
chr9	3009497	3009498
chr9	3009508	3009509
chr9	3009521	3009522
chr9	3009559	3009560
chr9	3009586	3009587
chr9	3009605	3009606
chr9	3009613	3009614
chr9	3009614	3009615
chr9	3009617	3009618
chr9	3009622	3009623
chr9	3009658	3009659
chr9	3009770	3009771
chr9	3009780	3009781
chr9	3009895	3009896
chr9	3009910	3009911
chr9	3009916	3009917
chr9	3009923	3009924
chr9	3009955	3009956
chr9	3009956	3009957
chr9	3009965	3009966
chr9	3009979	3009980
chr9	3010013	3010014
chr9	3010015	3010016
chr9	3010032	3010033
chr9	3010036	3010037
chr9	3010038	3010039
chr9	3010053	3010054
chr9	3010054	3010055
chr9	3010068	3010069
chr9	3010071	3010072
chr9	3010432	3010433
chr9	3010532	3010533
chr9	3010535	3010536
chr9	3010562	3010563
chr9	3010563	3010564
chr9	3010580	3010581
chr9	3010599	3010600
chr9	3010600	3010601
chr9	3010630	3010631
chr9	3010647	3010648
chr9	3010663	3010664
chr9	3010666	3010667
chr9	3010673	3010674
chr9	3010841	3010842
chr9	3010880	3010881
chr9	3010886	3010887
chr9	3010902	3010903
chr9	3010947	3010948
chr9	3010960	3010961
chr9	3010965	3010966
chr9	3010996	3010997
chr9	3011017	3011018
chr9	3011020	3011021
chr9	3011046	3011047
chr9	3011075	3011076
chr9	3011124	3011125
chr9	3011135	3011136
chr9	3011146	3011147
chr9	3011163	3011164
chr9	3011184	3011185
chr9	3011199	3011200
chr9	3011291	3011292
chr9	3011310	3011311
chr9	3011426	3011427
chr9	3011481	3011482
chr9	3011484	3011485
chr9	3011523	3011524
chr9	3011598	3011599
chr9	3011606	3011607
chr9	3011612	3011613
chr9	3011639	3011640
chr9	3011660	3011661
chr9	3011682	3011683
chr9	3011688	3011689
chr9	3011698	3011699
chr9	3011699	3011700
chr9	3011725	3011726
chr9	3011766	3011767
chr9	3011773	3011774
chr9	3011775	3011776
chr9	3011778	3011779
chr9	3011784	3011785
chr9	3011815	3011816
chr9	3011838	3011839
chr9	3011839	3011840
chr9	3011865	3011866
chr9	3011870	3011871
chr9	3011882	3011883
chr9	3011888	3011889
chr9	3011908	3011909
chr9	3011925	3011926
chr9	3011957	3011958
chr9	3012005	3012006
chr9	3012031	3012032
chr9	3012036	3012037
chr9	3012042	3012043
chr9	3012043	3012044
chr9	3012082	3012083
chr9	3012128	3012129
chr9	3012136	3012137
chr9	3012159	3012160
chr9	3012188	3012189
chr9	3012216	3012217
chr9	3012226	3012227
chr9	3012252	3012253
chr9	3012267	3012268
chr9	3012269	3012270
chr9	3012283	3012284
chr9	3012307	3012308
chr9	3012362	3012363
chr9	3012393	3012394
chr9	3012401	3012402
chr9	3012437	3012438
chr9	3012449	3012450
chr9	3012459	3012460
chr9	3012469	3012470
chr9	3012501	3012502
chr9	3012508	3012509
chr9	3012661	3012662
chr9	3012685	3012686
chr9	3012686	3012687
chr9	3012704	3012705
chr9	3012708	3012709
chr9	3012719	3012720
chr9	3012721	3012722
chr9	3012753	3012754
chr9	3012832	3012833
chr9	3012846	3012847
chr9	3012889	3012890
chr9	3012892	3012893
chr9	3012916	3012917
chr9	3012920	3012921
chr9	3012936	3012937
chr9	3012961	3012962
chr9	3012970	3012971
chr9	3012974	3012975
chr9	3013012	3013013
chr9	3013023	3013024
chr9	3013035	3013036
chr9	3013069	3013070
chr9	3013070	3013071
chr9	3013108	3013109
chr9	3013115	3013116
chr9	3013161	3013162
chr9	3013165	3013166
chr9	3013193	3013194
chr9	3013223	3013224
chr9	3013274	3013275
chr9	3013348	3013349
chr9	3013369	3013370
chr9	3013373	3013374
chr9	3013409	3013410
chr9	3013418	3013419
chr9	3013432	3013433
chr9	3013463	3013464
chr9	3013489	3013490
chr9	3013491	3013492
chr9	3013632	3013633
chr9	3013651	3013652
chr9	3013658	3013659
chr9	3013665	3013666
chr9	3013670	3013671
chr9	3013725	3013726
chr9	3013769	3013770
chr9	3013775	3013776
chr9	3013806	3013807
chr9	3013830	3013831
chr9	3014012	3014013
chr9	3014033	3014034
chr9	3014049	3014050
chr9	3014053	3014054
chr9	3014119	3014120
chr9	3014179	3014180
chr9	3014243	3014244
chr9	3014298	3014299
chr9	3014332	3014333
chr9	3014353	3014354
chr9	3014358	3014359
chr9	3014392	3014393
chr9	3014413	3014414
chr9	3014432	3014433
chr9	3014442	3014443
chr9	3014467	3014468
chr9	3014471	3014472
chr9	3014479	3014480
chr9	3014498	3014499
chr9	3014530	3014531
chr9	3014531	3014532
chr9	3014532	3014533
chr9	3014537	3014538
chr9	3014541	3014542
chr9	3014587	3014588
chr9	3014650	3014651
chr9	3014656	3014657
chr9	3014687	3014688
chr9	3014732	3014733
chr9	3014785	3014786
chr9	3014821	3014822
chr9	3014869	3014870
chr9	3014881	3014882
chr9	3014905	3014906
chr9	3015037	3015038
chr9	3015053	3015054
chr9	3015056	3015057
chr9	3015084	3015085
chr9	3015173	3015174
chr9	3015176	3015177
chr9	3015205	3015206
chr9	3015212	3015213
chr9	3015213	3015214
chr9	3015228	3015229
chr9	3015239	3015240
chr9	3015260	3015261
chr9	3015262	3015263
chr9	3015270	3015271
chr9	3015292	3015293
chr9	3015294	3015295
chr9	3015337	3015338
chr9	3015340	3015341
chr9	3015355	3015356
chr9	3015380	3015381
chr9	3015436	3015437
chr9	3015453	3015454
chr9	3015476	3015477
chr9	3015497	3015498
chr9	3015516	3015517
chr9	3015526	3015527
chr9	3015570	3015571
chr9	3015571	3015572
chr9	3015589	3015590
chr9	3015591	3015592
chr9	3015593	3015594
chr9	3015594	3015595
chr9	3015630	3015631
chr9	3015634	3015635
chr9	3015668	3015669
chr9	3015679	3015680
chr9	3015692	3015693
chr9	3015698	3015699
chr9	3015746	3015747
chr9	3015758	3015759
chr9	3015786	3015787
chr9	3015822	3015823
chr9	3015875	3015876
chr9	3015878	3015879
chr9	3015914	3015915
chr9	3015930	3015931
chr9	3015933	3015934
chr9	3015957	3015958
chr9	3015961	3015962
chr9	3015997	3015998
chr9	3016028	3016029
chr9	3016052	3016053
chr9	3016097	3016098
chr9	3016107	3016108
chr9	3016112	3016113
chr9	3016146	3016147
chr9	3016214	3016215
chr9	3016215	3016216
chr9	3016225	3016226
chr9	3016233	3016234
chr9	3016234	3016235
chr9	3016252	3016253
chr9	3016284	3016285
chr9	3016285	3016286
chr9	3016286	3016287
chr9	3016355	3016356
chr9	3016363	3016364
chr9	3016375	3016376
chr9	3016402	3016403
chr9	3016404	3016405
chr9	3016428	3016429
chr9	3016433	3016434
chr9	3016441	3016442
chr9	3016467	3016468
chr9	3016486	3016487
chr9	3016520	3016521
chr9	3016546	3016547
chr9	3016575	3016576
chr9	3016623	3016624
chr9	3016635	3016636
chr9	3016663	3016664
chr9	3016709	3016710
chr9	3016791	3016792
chr9	3016807	3016808
chr9	3016810	3016811
chr9	3016821	3016822
chr9	3016829	3016830
chr9	3016837	3016838
chr9	3016838	3016839
chr9	3016859	3016860
chr9	3016869	3016870
chr9	3016900	3016901
chr9	3016915	3016916
chr9	3016927	3016928
chr9	3016942	3016943
chr9	3016965	3016966
chr9	3016966	3016967
chr9	3016972	3016973
chr9	3016982	3016983
chr9	3016988	3016989
chr9	3017091	3017092
chr9	3017109	3017110
chr9	3017140	3017141
chr9	3017190	3017191
chr9	3017207	3017208
chr9	3017219	3017220
chr9	3017230	3017231
chr9	3017251	3017252
chr9	3017258	3017259
chr9	3017291	3017292
chr9	3017310	3017311
chr9	3017325	3017326
chr9	3017338	3017339
chr9	3017343	3017344
chr9	3017367	3017368
chr9	3017374	3017375
chr9	3017403	3017404
chr9	3017406	3017407
chr9	3017422	3017423
chr9	3017433	3017434
chr9	3017452	3017453
chr9	3017500	3017501
chr9	3017512	3017513
chr9	3017515	3017516
chr9	3017524	3017525
chr9	3017530	3017531
chr9	3017540	3017541
chr9	3017564	3017565
chr9	3017565	3017566
chr9	3017576	3017577
chr9	3017601	3017602
chr9	3017608	3017609
chr9	3017629	3017630
chr9	3017632	3017633
chr9	3017662	3017663
chr9	3017683	3017684
chr9	3017684	3017685
chr9	3017687	3017688
chr9	3017715	3017716
chr9	3017751	3017752
chr9	3017804	3017805
chr9	3017807	3017808
chr9	3017859	3017860
chr9	3017862	3017863
chr9	3017923	3017924
chr9	3017931	3017932
chr9	3017968	3017969
chr9	3017986	3017987
chr9	3018017	3018018
chr9	3018067	3018068
chr9	3018084	3018085
chr9	3018096	3018097
chr9	3018107	3018108
chr9	3018120	3018121
chr9	3018156	3018157
chr9	3018157	3018158
chr9	3018202	3018203
chr9	3018261	3018262
chr9	3018265	3018266
chr9	3018280	3018281
chr9	3018282	3018283
chr9	3018299	3018300
chr9	3018307	3018308
chr9	3018310	3018311
chr9	3018329	3018330
chr9	3018336	3018337
chr9	3018375	3018376
chr9	3018391	3018392
chr9	3018432	3018433
chr9	3018453	3018454
chr9	3018484	3018485
chr9	3018496	3018497
chr9	3018497	3018498
chr9	3018563	3018564
chr9	3018602	3018603
chr9	3018669	3018670
chr9	3018687	3018688
chr9	3018719	3018720
chr9	3018720	3018721
chr9	3018727	3018728
chr9	3018734	3018735
chr9	3018741	3018742
chr9	3018751	3018752
chr9	3018797	3018798
chr9	3018811	3018812
chr9	3018818	3018819
chr9	3018819	3018820
chr9	3018828	3018829
chr9	3018860	3018861
chr9	3018884	3018885
chr9	3018889	3018890
chr9	3018896	3018897
chr9	3018897	3018898
chr9	3018903	3018904
chr9	3018915	3018916
chr9	3018923	3018924
chr9	3018942	3018943
chr9	3018961	3018962
chr9	3019031	3019032
chr9	3019039	3019040
chr9	3019079	3019080
chr9	3019091	3019092
chr9	3019139	3019140
chr9	3019140	3019141
chr9	3019155	3019156
chr9	3019159	3019160
chr9	3019203	3019204
chr9	3019211	3019212
chr9	3019213	3019214
chr9	3019217	3019218
chr9	3019244	3019245
chr9	3019265	3019266
chr9	3019293	3019294
chr9	3019304	3019305
chr9	3019336	3019337
chr9	3019339	3019340
chr9	3019349	3019350
chr9	3019354	3019355
chr9	3019355	3019356
chr9	3019370	3019371
chr9	3019371	3019372
chr9	3019377	3019378
chr9	3019445	3019446
chr9	3019452	3019453
chr9	3019525	3019526
chr9	3019536	3019537
chr9	3019559	3019560
chr9	3019609	3019610
chr9	3019622	3019623
chr9	3019635	3019636
chr9	3019640	3019641
chr9	3019643	3019644
chr9	3019647	3019648
chr9	3019683	3019684
chr9	3019686	3019687
chr9	3019720	3019721
chr9	3019731	3019732
chr9	3019732	3019733
chr9	3019740	3019741
chr9	3019758	3019759
chr9	3019792	3019793
chr9	3019802	3019803
chr9	3019816	3019817
chr9	3019820	3019821
chr9	3019828	3019829
chr9	3019830	3019831
chr9	3019871	3019872
chr9	3019887	3019888
chr9	3019910	3019911
chr9	3019911	3019912
chr9	3019966	3019967
chr9	3019992	3019993
chr9	3019997	3019998
chr9	3020005	3020006
chr9	3020006	3020007
chr9	3020015	3020016
chr9	3020041	3020042
chr9	3020053	3020054
chr9	3020072	3020073
chr9	3020074	3020075
chr9	3020090	3020091
chr9	3020105	3020106
chr9	3020112	3020113
chr9	3020120	3020121
chr9	3020129	3020130
chr9	3020144	3020145
chr9	3020153	3020154
chr9	3020199	3020200
chr9	3020208	3020209
chr9	3020225	3020226
chr9	3020324	3020325
chr9	3020326	3020327
chr9	3020329	3020330
chr9	3020401	3020402
chr9	3020403	3020404
chr9	3020413	3020414
chr9	3020430	3020431
chr9	3020432	3020433
chr9	3020439	3020440
chr9	3020446	3020447
chr9	3020451	3020452
chr9	3020458	3020459
chr9	3020556	3020557
chr9	3020587	3020588
chr9	3020611	3020612
chr9	3020648	3020649
chr9	3020664	3020665
chr9	3020665	3020666
chr9	3020695	3020696
chr9	3020702	3020703
chr9	3020712	3020713
chr9	3020725	3020726
chr9	3020742	3020743
chr9	3020755	3020756
chr9	3020769	3020770
chr9	3020782	3020783
chr9	3020814	3020815
chr9	3020821	3020822
chr9	3020832	3020833
chr9	3020834	3020835
chr9	3020900	3020901
chr9	3020960	3020961
chr9	3020987	3020988
chr9	3020988	3020989
chr9	3021024	3021025
chr9	3021055	3021056
chr9	3021079	3021080
chr9	3021134	3021135
chr9	3021139	3021140
chr9	3021146	3021147
chr9	3021173	3021174
chr9	3021194	3021195
chr9	3021222	3021223
chr9	3021226	3021227
chr9	3021242	3021243
chr9	3021243	3021244
chr9	3021248	3021249
chr9	3021252	3021253
chr9	3021260	3021261
chr9	3021279	3021280
chr9	3021311	3021312
chr9	3021313	3021314
chr9	3021319	3021320
chr9	3021368	3021369
chr9	3021382	3021383
chr9	3021494	3021495
chr9	3021513	3021514
chr9	3021532	3021533
chr9	3021545	3021546
chr9	3021547	3021548
chr9	3021573	3021574
chr9	3021602	3021603
chr9	3021650	3021651
chr9	3021662	3021663
chr9	3021686	3021687
chr9	3021690	3021691
chr9	3021761	3021762
chr9	3021818	3021819
chr9	3021834	3021835
chr9	3021837	3021838
chr9	3021849	3021850
chr9	3021865	3021866
chr9	3021909	3021910
chr9	3021916	3021917
chr9	3021954	3021955
chr9	3022009	3022010
chr9	3022012	3022013
chr9	3022073	3022074
chr9	3022118	3022119
chr9	3022124	3022125
chr9	3022198	3022199
chr9	3022234	3022235
chr9	3022246	3022247
chr9	3022257	3022258
chr9	3022278	3022279
chr9	3022284	3022285
chr9	3022297	3022298
chr9	3022352	3022353
chr9	3022360	3022361
chr9	3022370	3022371
chr9	3022383	3022384
chr9	3022401	3022402
chr9	3022449	3022450
chr9	3022460	3022461
chr9	3022486	3022487
chr9	3022518	3022519
chr9	3022585	3022586
chr9	3022603	3022604
chr9	3022636	3022637
chr9	3022650	3022651
chr9	3022658	3022659
chr9	3022667	3022668
chr9	3022713	3022714
chr9	3022723	3022724
chr9	3022727	3022728
chr9	3022775	3022776
chr9	3022776	3022777
chr9	3022800	3022801
chr9	3022805	3022806
chr9	3022813	3022814
chr9	3022868	3022869
chr9	3022870	3022871
chr9	3022877	3022878
chr9	3022892	3022893
chr9	3022898	3022899
chr9	3022918	3022919
chr9	3022947	3022948
chr9	3022955	3022956
chr9	3023007	3023008
chr9	3023035	3023036
chr9	3023056	3023057
chr9	3023071	3023072
chr9	3023103	3023104
chr9	3023124	3023125
chr9	3023127	3023128
chr9	3023163	3023164
chr9	3023179	3023180
chr9	3023182	3023183
chr9	3023189	3023190
chr9	3023210	3023211
chr9	3023246	3023247
chr9	3023278	3023279
chr9	3023299	3023300
chr9	3023302	3023303
chr9	3023354	3023355
chr9	3023357	3023358
chr9	3023360	3023361
chr9	3023361	3023362
chr9	3023382	3023383
chr9	3023388	3023389
chr9	3023396	3023397
chr9	3023417	3023418
chr9	3023418	3023419
chr9	3023446	3023447
chr9	3023467	3023468
chr9	3023481	3023482
chr9	3023512	3023513
chr9	3023591	3023592
chr9	3023630	3023631
chr9	3023715	3023716
chr9	3023747	3023748
chr9	3023748	3023749
chr9	3023755	3023756
chr9	3023770	3023771
chr9	3023775	3023776
chr9	3023776	3023777
chr9	3023779	3023780
chr9	3023816	3023817
chr9	3023825	3023826
chr9	3023839	3023840
chr9	3023875	3023876
chr9	3023954	3023955
chr9	3023988	3023989
chr9	3024003	3024004
chr9	3024006	3024007
chr9	3024022	3024023
chr9	3024027	3024028
chr9	3024029	3024030
chr9	3024037	3024038
chr9	3024058	3024059
chr9	3024072	3024073
chr9	3024182	3024183
chr9	3024213	3024214
chr9	3024224	3024225
chr9	3024237	3024238
chr9	3024246	3024247
chr9	3024262	3024263
chr9	3024274	3024275
chr9	3024284	3024285
chr9	3024290	3024291
chr9	3024321	3024322
chr9	3024357	3024358
chr9	3024365	3024366
chr9	3024368	3024369
chr9	3024373	3024374
chr9	3024380	3024381
chr9	3024395	3024396
chr9	3024411	3024412
chr9	3024416	3024417
chr9	3024447	3024448
chr9	3024526	3024527
chr9	3024565	3024566
chr9	3024644	3024645
chr9	3024650	3024651
chr9	3024670	3024671
chr9	3024682	3024683
chr9	3024683	3024684
chr9	3024690	3024691
chr9	3024693	3024694
chr9	3024702	3024703
chr9	3024705	3024706
chr9	3024706	3024707
chr9	3024711	3024712
chr9	3024714	3024715
chr9	3024742	3024743
chr9	3024750	3024751
chr9	3024751	3024752
chr9	3024757	3024758
chr9	3024760	3024761
chr9	3024772	3024773
chr9	3024774	3024775
chr9	3024826	3024827
chr9	3024890	3024891
chr9	3024914	3024915
chr9	3024923	3024924
chr9	3024938	3024939
chr9	3024941	3024942
chr9	3024950	3024951
chr9	3024964	3024965
chr9	3024972	3024973
chr9	3024974	3024975
chr9	3024992	3024993
chr9	3024993	3024994
chr9	3025003	3025004
chr9	3025007	3025008
chr9	3025117	3025118
chr9	3025159	3025160
chr9	3025172	3025173
chr9	3025209	3025210
chr9	3025219	3025220
chr9	3025225	3025226
chr9	3025227	3025228
chr9	3025256	3025257
chr9	3025261	3025262
chr9	3025263	3025264
chr9	3025292	3025293
chr9	3025303	3025304
chr9	3025316	3025317
chr9	3025324	3025325
chr9	3025330	3025331
chr9	3025382	3025383
chr9	3025395	3025396
chr9	3025406	3025407
chr9	3025415	3025416
chr9	3025461	3025462
chr9	3025471	3025472
chr9	3025475	3025476
chr9	3025480	3025481
chr9	3025484	3025485
chr9	3025491	3025492
chr9	3025520	3025521
chr9	3025559	3025560
chr9	3025579	3025580
chr9	3025584	3025585
chr9	3025614	3025615
chr9	3025618	3025619
chr9	3025634	3025635
chr9	3025639	3025640
chr9	3025665	3025666
chr9	3025693	3025694
chr9	3025694	3025695
chr9	3025754	3025755
chr9	3025778	3025779
chr9	3025782	3025783
chr9	3025872	3025873
chr9	3025873	3025874
chr9	3025883	3025884
chr9	3025928	3025929
chr9	3025935	3025936
chr9	3025959	3025960
chr9	3025967	3025968
chr9	3025986	3025987
chr9	3026036	3026037
chr9	3026037	3026038
chr9	3026046	3026047
chr9	3026054	3026055
chr9	3026073	3026074
chr9	3026107	3026108
chr9	3026113	3026114
chr9	3026116	3026117
chr9	3026162	3026163
chr9	3026171	3026172
chr9	3026173	3026174
chr9	3026176	3026177
chr9	3026184	3026185
chr9	3026223	3026224
chr9	3026225	3026226
chr9	3026254	3026255
chr9	3026262	3026263
chr9	3026316	3026317
chr9	3026317	3026318
chr9	3026326	3026327
chr9	3026341	3026342
chr9	3026367	3026368
chr9	3026378	3026379
chr9	3026396	3026397
chr9	3026444	3026445
chr9	3026456	3026457
chr9	3026484	3026485
chr9	3026521	3026522
chr9	3026573	3026574
chr9	3026576	3026577
chr9	3026612	3026613
chr9	3026628	3026629
chr9	3026631	3026632
chr9	3026657	3026658
chr9	3026671	3026672
chr9	3026689	3026690
chr9	3026691	3026692
chr9	3026718	3026719
chr9	3026737	3026738
chr9	3026755	3026756
chr9	3026768	3026769
chr9	3026786	3026787
chr9	3026818	3026819
chr9	3026831	3026832
chr9	3026835	3026836
chr9	3026839	3026840
chr9	3026865	3026866
chr9	3026876	3026877
chr9	3026887	3026888
chr9	3026894	3026895
chr9	3026897	3026898
chr9	3026903	3026904
chr9	3026922	3026923
chr9	3026925	3026926
chr9	3026945	3026946
chr9	3026956	3026957
chr9	3026968	3026969
chr9	3026971	3026972
chr9	3026993	3026994
chr9	3027020	3027021
chr9	3027030	3027031
chr9	3027077	3027078
chr9	3027080	3027081
chr9	3027096	3027097
chr9	3027103	3027104
chr9	3027106	3027107
chr9	3027144	3027145
chr9	3027187	3027188
chr9	3027206	3027207
chr9	3027223	3027224
chr9	3027277	3027278
chr9	3027278	3027279
chr9	3027289	3027290
chr9	3027297	3027298
chr9	3027315	3027316
chr9	3027414	3027415
chr9	3027422	3027423
chr9	3027433	3027434
chr9	3027436	3027437
chr9	3027488	3027489
chr9	3027499	3027500
chr9	3027501	3027502
chr9	3027507	3027508
chr9	3027511	3027512
chr9	3027536	3027537
chr9	3027567	3027568
chr9	3027606	3027607
chr9	3027673	3027674
chr9	3027684	3027685
chr9	3027691	3027692
chr9	3027744	3027745
chr9	3027746	3027747
chr9	3027752	3027753
chr9	3027755	3027756
chr9	3027774	3027775
chr9	3027801	3027802
chr9	3027811	3027812
chr9	3027840	3027841
chr9	3027907	3027908
chr9	3027909	3027910
chr9	3027919	3027920
chr9	3027927	3027928
chr9	3027946	3027947
chr9	3027978	3027979
chr9	3027979	3027980
chr9	3028021	3028022
chr9	3028035	3028036
chr9	3028045	3028046
chr9	3028049	3028050
chr9	3028057	3028058
chr9	3028141	3028142
chr9	3028159	3028160
chr9	3028190	3028191
chr9	3028215	3028216
chr9	3028222	3028223
chr9	3028234	3028235
chr9	3028235	3028236
chr9	3028242	3028243
chr9	3028257	3028258
chr9	3028264	3028265
chr9	3028279	3028280
chr9	3028280	3028281
chr9	3028287	3028288
chr9	3028289	3028290
chr9	3028298	3028299
chr9	3028307	3028308
chr9	3028309	3028310
chr9	3028339	3028340
chr9	3028346	3028347
chr9	3028356	3028357
chr9	3028358	3028359
chr9	3028360	3028361
chr9	3028375	3028376
chr9	3028381	3028382
chr9	3028397	3028398
chr9	3028398	3028399
chr9	3028424	3028425
chr9	3028434	3028435
chr9	3028456	3028457
chr9	3028457	3028458
chr9	3028473	3028474
chr9	3028481	3028482
chr9	3028483	3028484
chr9	3028484	3028485
chr9	3028494	3028495
chr9	3028495	3028496
chr9	3028510	3028511
chr9	3028546	3028547
chr9	3028548	3028549
chr9	3028591	3028592
chr9	3028610	3028611
chr9	3028627	3028628
chr9	3028668	3028669
chr9	3028681	3028682
chr9	3028682	3028683
chr9	3028693	3028694
chr9	3028694	3028695
chr9	3028701	3028702
chr9	3028717	3028718
chr9	3028725	3028726
chr9	3028766	3028767
chr9	3028773	3028774
chr9	3028843	3028844
chr9	3028855	3028856
chr9	3028858	3028859
chr9	3028861	3028862
chr9	3028901	3028902
chr9	3028914	3028915
chr9	3028922	3028923
chr9	3028925	3028926
chr9	3028950	3028951
chr9	3028955	3028956
chr9	3028961	3028962
chr9	3028962	3028963
chr9	3028971	3028972
chr9	3028985	3028986
chr9	3029003	3029004
chr9	3029079	3029080
chr9	3029080	3029081
chr9	3029089	3029090
chr9	3029097	3029098
chr9	3029098	3029099
chr9	3029116	3029117
chr9	3029135	3029136
chr9	3029136	3029137
chr9	3029187	3029188
chr9	3029192	3029193
chr9	3029206	3029207
chr9	3029220	3029221
chr9	3029226	3029227
chr9	3029228	3029229
chr9	3029267	3029268
chr9	3029269	3029270
chr9	3029293	3029294
chr9	3029296	3029297
chr9	3029298	3029299
chr9	3029306	3029307
chr9	3029332	3029333
chr9	3029351	3029352
chr9	3029361	3029362
chr9	3029385	3029386
chr9	3029402	3029403
chr9	3029411	3029412
chr9	3029429	3029430
chr9	3029440	3029441
chr9	3029488	3029489
chr9	3029490	3029491
chr9	3029500	3029501
chr9	3029507	3029508
chr9	3029513	3029514
chr9	3029528	3029529
chr9	3029543	3029544
chr9	3029617	3029618
chr9	3029620	3029621
chr9	3029656	3029657
chr9	3029672	3029673
chr9	3029675	3029676
chr9	3029682	3029683
chr9	3029720	3029721
chr9	3029763	3029764
chr9	3029782	3029783
chr9	3029799	3029800
chr9	3029802	3029803
chr9	3029830	3029831
chr9	3029862	3029863
chr9	3029872	3029873
chr9	3029875	3029876
chr9	3029883	3029884
chr9	3029909	3029910
chr9	3029919	3029920
chr9	3029920	3029921
chr9	3029938	3029939
chr9	3029941	3029942
chr9	3029947	3029948
chr9	3029949	3029950
chr9	3029996	3029997
chr9	3030000	3030001
chr9	3030015	3030016
chr9	3030020	3030021
chr9	3030037	3030038
chr9	3030038	3030039
chr9	3030059	3030060
chr9	3030064	3030065
chr9	3030067	3030068
chr9	3030074	3030075
chr9	3030096	3030097
chr9	3030097	3030098
chr9	3030106	3030107
chr9	3030121	3030122
chr9	3030124	3030125
chr9	3030150	3030151
chr9	3030189	3030190
chr9	3030232	3030233
chr9	3030239	3030240
chr9	3030242	3030243
chr9	3030251	3030252
chr9	3030265	3030266
chr9	3030268	3030269
chr9	3030299	3030300
chr9	3030323	3030324
chr9	3030324	3030325
chr9	3030334	3030335
chr9	3030360	3030361
chr9	3030366	3030367
chr9	3030378	3030379
chr9	3030385	3030386
chr9	3030398	3030399
chr9	3030447	3030448
chr9	3030459	3030460
chr9	3030481	3030482
chr9	3030506	3030507
chr9	3030546	3030547
chr9	3030556	3030557
chr9	3030610	3030611
chr9	3030612	3030613
chr9	3030651	3030652
chr9	3030718	3030719
chr9	3030729	3030730
chr9	3030730	3030731
chr9	3030789	3030790
chr9	3030791	3030792
chr9	3030797	3030798
chr9	3030800	3030801
chr9	3030846	3030847
chr9	3030908	3030909
chr9	3030909	3030910
chr9	3030933	3030934
chr9	3030938	3030939
chr9	3030946	3030947
chr9	3030970	3030971
chr9	3031001	3031002
chr9	3031010	3031011
chr9	3031024	3031025
chr9	3031050	3031051
chr9	3031051	3031052
chr9	3031061	3031062
chr9	3031080	3031081
chr9	3031086	3031087
chr9	3031101	3031102
chr9	3031164	3031165
chr9	3031179	3031180
chr9	3031193	3031194
chr9	3031203	3031204
chr9	3031215	3031216
chr9	3031317	3031318
chr9	3031348	3031349
chr9	3031373	3031374
chr9	3031380	3031381
chr9	3031392	3031393
chr9	3031393	3031394
chr9	3031398	3031399
chr9	3031400	3031401
chr9	3031401	3031402
chr9	3031415	3031416
chr9	3031427	3031428
chr9	3031438	3031439
chr9	3031555	3031556
chr9	3031556	3031557
chr9	3031558	3031559
chr9	3031567	3031568
chr9	3031574	3031575
chr9	3031576	3031577
chr9	3031592	3031593
chr9	3031607	3031608
chr9	3031615	3031616
chr9	3031616	3031617
chr9	3031631	3031632
chr9	3031642	3031643
chr9	3031653	3031654
chr9	3031668	3031669
chr9	3031706	3031707
chr9	3031749	3031750
chr9	3031768	3031769
chr9	3031785	3031786
chr9	3031839	3031840
chr9	3031840	3031841
chr9	3031851	3031852
chr9	3031857	3031858
chr9	3031877	3031878
chr9	3031883	3031884
chr9	3031964	3031965
chr9	3031976	3031977
chr9	3031984	3031985
chr9	3031996	3031997
chr9	3031998	3031999
chr9	3032043	3032044
chr9	3032060	3032061
chr9	3032063	3032064
chr9	3032071	3032072
chr9	3032073	3032074
chr9	3032098	3032099
chr9	3032129	3032130
chr9	3032168	3032169
chr9	3032218	3032219
chr9	3032235	3032236
chr9	3032246	3032247
chr9	3032255	3032256
chr9	3032274	3032275
chr9	3032293	3032294
chr9	3032307	3032308
chr9	3032308	3032309
chr9	3032334	3032335
chr9	3032344	3032345
chr9	3032363	3032364
chr9	3032381	3032382
chr9	3032385	3032386
chr9	3032396	3032397
chr9	3032402	3032403
chr9	3032411	3032412
chr9	3032521	3032522
chr9	3032527	3032528
chr9	3032542	3032543
chr9	3032568	3032569
chr9	3032578	3032579
chr9	3032597	3032598
chr9	3032657	3032658
chr9	3032685	3032686
chr9	3032742	3032743
chr9	3032755	3032756
chr9	3032761	3032762
chr9	3032776	3032777
chr9	3032782	3032783
chr9	3032785	3032786
chr9	3032790	3032791
chr9	3032801	3032802
chr9	3032822	3032823
chr9	3032831	3032832
chr9	3032845	3032846
chr9	3032955	3032956
chr9	3032960	3032961
chr9	3032985	3032986
chr9	3033045	3033046
chr9	3033081	3033082
chr9	3033112	3033113
chr9	3033122	3033123
chr9	3033133	3033134
chr9	3033138	3033139
chr9	3033145	3033146
chr9	3033182	3033183
chr9	3033219	3033220
chr9	3033243	3033244
chr9	3033280	3033281
chr9	3033296	3033297
chr9	3033298	3033299
chr9	3033327	3033328
chr9	3033334	3033335
chr9	3033344	3033345
chr9	3033351	3033352
chr9	3033358	3033359
chr9	3033374	3033375
chr9	3033400	3033401
chr9	3033401	3033402
chr9	3033423	3033424
chr9	3033436	3033437
chr9	3033440	3033441
chr9	3033446	3033447
chr9	3033460	3033461
chr9	3033463	3033464
chr9	3033466	3033467
chr9	3033529	3033530
chr9	3033596	3033597
chr9	3033704	3033705
chr9	3033707	3033708
chr9	3033745	3033746
chr9	3033746	3033747
chr9	3033768	3033769
chr9	3033813	3033814
chr9	3033831	3033832
chr9	3033862	3033863
chr9	3033885	3033886
chr9	3033886	3033887
chr9	3033912	3033913
chr9	3033933	3033934
chr9	3033941	3033942
chr9	3033949	3033950
chr9	3034001	3034002
chr9	3034050	3034051
chr9	3034065	3034066
chr9	3034079	3034080
chr9	3034089	3034090
chr9	3034121	3034122
chr9	3034173	3034174
chr9	3034176	3034177
chr9	3034203	3034204
chr9	3034256	3034257
chr9	3034264	3034265
chr9	3034276	3034277
chr9	3034278	3034279
chr9	3034339	3034340
chr9	3034343	3034344
chr9	3034353	3034354
chr9	3034379	3034380
chr9	3034409	3034410
chr9	3034448	3034449
chr9	3034515	3034516
chr9	3034526	3034527
chr9	3034533	3034534
chr9	3034573	3034574
chr9	3034586	3034587
chr9	3034587	3034588
chr9	3034588	3034589
chr9	3034594	3034595
chr9	3034597	3034598
chr9	3034643	3034644
chr9	3034706	3034707
chr9	3034730	3034731
chr9	3034735	3034736
chr9	3034743	3034744
chr9	3034767	3034768
chr9	3034769	3034770
chr9	3034788	3034789
chr9	3034798	3034799
chr9	3034822	3034823
chr9	3034848	3034849
chr9	3034867	3034868
chr9	3034877	3034878
chr9	3034937	3034938
chr9	3034965	3034966
chr9	3035001	3035002
chr9	3035032	3035033
chr9	3035045	3035046
chr9	3035055	3035056
chr9	3035111	3035112
chr9	3035150	3035151
chr9	3035217	3035218
chr9	3035235	3035236
chr9	3035266	3035267
chr9	3035275	3035276
chr9	3035336	3035337
chr9	3035345	3035346
chr9	3035359	3035360
chr9	3035377	3035378
chr9	3035453	3035454
chr9	3035463	3035464
chr9	3035471	3035472
chr9	3035472	3035473
chr9	3035490	3035491
chr9	3035500	3035501
chr9	3035534	3035535
chr9	3035544	3035545
chr9	3035580	3035581
chr9	3035592	3035593
chr9	3035594	3035595
chr9	3035601	3035602
chr9	3035602	3035603
chr9	3035613	3035614
chr9	3035643	3035644
chr9	3035666	3035667
chr9	3035667	3035668
chr9	3035671	3035672
chr9	3035672	3035673
chr9	3035680	3035681
chr9	3035699	3035700
chr9	3035708	3035709
chr9	3035720	3035721
chr9	3035734	3035735
chr9	3035759	3035760
chr9	3035785	3035786
chr9	3035803	3035804
chr9	3035812	3035813
chr9	3035814	3035815
chr9	3035852	3035853
chr9	3035866	3035867
chr9	3035873	3035874
chr9	3035879	3035880
chr9	3035893	3035894
chr9	3035898	3035899
chr9	3035912	3035913
chr9	3035919	3035920
chr9	3035920	3035921
chr9	3035922	3035923
chr9	3035931	3035932
chr9	3035945	3035946
chr9	3035979	3035980
chr9	3035980	3035981
chr9	3035989	3035990
chr9	3036001	3036002
chr9	3036003	3036004
chr9	3036095	3036096
chr9	3036104	3036105
chr9	3036113	3036114
chr9	3036114	3036115
chr9	3036119	3036120
chr9	3036162	3036163
chr9	3036167	3036168
chr9	3036192	3036193
chr9	3036193	3036194
chr9	3036222	3036223
chr9	3036234	3036235
chr9	3036236	3036237
chr9	3036296	3036297
chr9	3036320	3036321
chr9	3036329	3036330
chr9	3036400	3036401
chr9	3036435	3036436
chr9	3036451	3036452
chr9	3036456	3036457
chr9	3036489	3036490
chr9	3036514	3036515
chr9	3036518	3036519
chr9	3036527	3036528
chr9	3036529	3036530
chr9	3036610	3036611
chr9	3036611	3036612
chr9	3036630	3036631
chr9	3036641	3036642
chr9	3036687	3036688
chr9	3036701	3036702
chr9	3036737	3036738
chr9	3036748	3036749
chr9	3036750	3036751
chr9	3036780	3036781
chr9	3036787	3036788
chr9	3036806	3036807
chr9	3036841	3036842
chr9	3036866	3036867
chr9	3036891	3036892
chr9	3036902	3036903
chr9	3036913	3036914
chr9	3036922	3036923
chr9	3036928	3036929
chr9	3036933	3036934
chr9	3037010	3037011
chr9	3037024	3037025
chr9	3037069	3037070
chr9	3037088	3037089
chr9	3037089	3037090
chr9	3037099	3037100
chr9	3037101	3037102
chr9	3037154	3037155
chr9	3037155	3037156
chr9	3037194	3037195
chr9	3037266	3037267
chr9	3037279	3037280
chr9	3037332	3037333
chr9	3037340	3037341
chr9	3037343	3037344
chr9	3037353	3037354
chr9	3037354	3037355
chr9	3037389	3037390
chr9	3037452	3037453
chr9	3037476	3037477
chr9	3037479	3037480
chr9	3037481	3037482
chr9	3037513	3037514
chr9	3037567	3037568
chr9	3037568	3037569
chr9	3037593	3037594
chr9	3037604	3037605
chr9	3037612	3037613
chr9	3037615	3037616
chr9	3037630	3037631
chr9	3037654	3037655
chr9	3037658	3037659
chr9	3037664	3037665
chr9	3037668	3037669
chr9	3037688	3037689
chr9	3037689	3037690
chr9	3037692	3037693
chr9	3037701	3037702
chr9	3037704	3037705
chr9	3037712	3037713
chr9	3037713	3037714
chr9	3037726	3037727
chr9	3037741	3037742
chr9	3037747	3037748
chr9	3037791	3037792
chr9	3037801	3037802
chr9	3037826	3037827
chr9	3037827	3037828
chr9	3037856	3037857
chr9	3037857	3037858
chr9	3037896	3037897
chr9	3037967	3037968
chr9	3037981	3037982
chr9	3038012	3038013
chr9	3038037	3038038
chr9	3038045	3038046
chr9	3038061	3038062
chr9	3038072	3038073
chr9	3038083	3038084
chr9	3038098	3038099
chr9	3038136	3038137
chr9	3038179	3038180
chr9	3038187	3038188
chr9	3038196	3038197
chr9	3038197	3038198
chr9	3038198	3038199
chr9	3038213	3038214
chr9	3038223	3038224
chr9	3038238	3038239
chr9	3038270	3038271
chr9	3038281	3038282
chr9	3038289	3038290
chr9	3038307	3038308
chr9	3044713	3044714
chr9	3051763	3051764
chr9	3053648	3053649
chr9	3070460	3070461
chr9	3088045	3088046
chr9	3088059	3088060
chr9	3098605	3098606
chr9	3098610	3098611
chr9	3098615	3098616
chr9	3109002	3109003
chr9	3123971	3123972
chr9	3123979	3123980
chr9	3123984	3123985
chr9	3128786	3128787
chr9	3130537	3130538
chr9	3132791	3132792
chr9	3133080	3133081
chr9	3136091	3136092
chr9	3139702	3139703
chr9	3140019	3140020
chr9	3140787	3140788
chr9	3141884	3141885
chr9	3141929	3141930
chr9	3141935	3141936
chr9	3155152	3155153
chr9	3155199	3155200
chr9	3155211	3155212
chr9	3155390	3155391
chr9	3155439	3155440
chr9	3155446	3155447
chr9	3155449	3155450
chr9	3161151	3161152
chr9	3163209	3163210
chr9	3179484	3179485
chr9	3179746	3179747
chr9	3179763	3179764
chr9	3179771	3179772
chr9	3181296	3181297
chr9	3181308	3181309
chr9	3181322	3181323
chr9	3181331	3181332
chr9	3181345	3181346
chr9	3181352	3181353
chr9	3181353	3181354
chr9	3181369	3181370
chr9	3181436	3181437
chr9	3181469	3181470
chr9	3181479	3181480
chr9	3181486	3181487
chr9	3181500	3181501
chr9	3182006	3182007
chr9	3182041	3182042
chr9	3182059	3182060
chr9	3182238	3182239
chr9	3182244	3182245
chr9	3182247	3182248
chr9	3182248	3182249
chr9	3182269	3182270
chr9	3182277	3182278
chr9	3182282	3182283
chr9	3182283	3182284
chr9	3182401	3182402
chr9	3183407	3183408
chr9	3183431	3183432
chr9	3183436	3183437
chr9	3183437	3183438
chr9	3183445	3183446
chr9	3183462	3183463
chr9	3183507	3183508
chr9	3190777	3190778
chr9	3190789	3190790
chr9	3190810	3190811
chr9	3190816	3190817
chr9	3190831	3190832
chr9	3190839	3190840
chr9	3190958	3190959
chr9	3190962	3190963
chr9	3190974	3190975
chr9	3190992	3190993
chr9	3190997	3190998
chr9	3191064	3191065
chr9	3191167	3191168
chr9	3191168	3191169
chr9	3191278	3191279
chr9	3191665	3191666
chr9	3197594	3197595
chr9	3197606	3197607
chr9	3197608	3197609
chr9	3197612	3197613
chr9	3197616	3197617
chr9	3199114	3199115
chr9	3199156	3199157
chr9	3199166	3199167
chr9	3199167	3199168
chr9	3199172	3199173
chr9	3201107	3201108
chr9	3201131	3201132
chr9	3201929	3201930
chr9	3201973	3201974
chr9	3204643	3204644
chr9	3204654	3204655
chr9	3206443	3206444
chr9	3206455	3206456
chr9	3206488	3206489
chr9	3206546	3206547
chr9	3206799	3206800
chr9	3206881	3206882
chr9	3206909	3206910
chr9	3206910	3206911
chr9	3206965	3206966
chr9	3207003	3207004
chr9	3207019	3207020
chr9	3207025	3207026
chr9	3214848	3214849
chr9	3214859	3214860
chr9	3214868	3214869
chr9	3214872	3214873
chr9	3214888	3214889
chr9	3214929	3214930
chr9	3215397	3215398
chr9	3218066	3218067
chr9	3236445	3236446
chr9	3236466	3236467
chr9	3236481	3236482
chr9	3236494	3236495
chr9	3236548	3236549
chr9	3236597	3236598
chr9	3255071	3255072
chr9	3255109	3255110
chr9	3258641	3258642
chr9	3258662	3258663
chr9	3271004	3271005
chr9	3271217	3271218
chr9	3271238	3271239
chr9	3271250	3271251
chr9	3271297	3271298
chr9	3285421	3285422
chr9	3285452	3285453
chr9	3285481	3285482
chr9	3302715	3302716
chr9	3302722	3302723
chr9	3302793	3302794
chr9	3302808	3302809
chr9	3302817	3302818
chr9	3302819	3302820
chr9	3302831	3302832
chr9	3302836	3302837
chr9	3302859	3302860
chr9	3302865	3302866
chr9	3302991	3302992
chr9	3302992	3302993
chr9	3302998	3302999
chr9	3303014	3303015
chr9	3303018	3303019
chr9	3303025	3303026
chr9	3303032	3303033
chr9	3303034	3303035
chr9	3303040	3303041
chr9	3303085	3303086
chr9	3303087	3303088
chr9	3303124	3303125
chr9	3303142	3303143
chr9	3303152	3303153
chr9	3303187	3303188
chr9	3303190	3303191
chr9	3303206	3303207
chr9	3303246	3303247
chr9	3303249	3303250
chr9	3303288	3303289
chr9	3303292	3303293
chr9	3303325	3303326
chr9	3303329	3303330
chr9	3303331	3303332
chr9	3303332	3303333
chr9	3303365	3303366
chr9	3303373	3303374
chr9	3303394	3303395
chr9	3303396	3303397
chr9	3303424	3303425
chr9	3303425	3303426
chr9	3303443	3303444
chr9	3303455	3303456
chr9	3303464	3303465
chr9	3303469	3303470
chr9	3303487	3303488
chr9	3303488	3303489
chr9	3303514	3303515
chr9	3303529	3303530
chr9	3303537	3303538
chr9	3303543	3303544
chr9	3303590	3303591
chr9	3303593	3303594
chr9	3303598	3303599
chr9	3303604	3303605
chr9	3303610	3303611
chr9	3303611	3303612
chr9	3303618	3303619
chr9	3303624	3303625
chr9	3303644	3303645
chr9	3303645	3303646
chr9	3303669	3303670
chr9	3303699	3303700
chr9	3303783	3303784
chr9	3303800	3303801
chr9	3303803	3303804
chr9	3303818	3303819
chr9	3303841	3303842
chr9	3303846	3303847
chr9	3303874	3303875
chr9	3303889	3303890
chr9	3303894	3303895
chr9	3303903	3303904
chr9	3303922	3303923
chr9	3303947	3303948
chr9	3303953	3303954
chr9	3304034	3304035
chr9	3304040	3304041
chr9	3304052	3304053
chr9	3304055	3304056
chr9	3304062	3304063
chr9	3304063	3304064
chr9	3304068	3304069
chr9	3304078	3304079
chr9	3304094	3304095
chr9	3304144	3304145
chr9	3304149	3304150
chr9	3304177	3304178
chr9	3304178	3304179
chr9	3304180	3304181
chr9	3304190	3304191
chr9	3304193	3304194
chr9	3304200	3304201
chr9	3304203	3304204
chr9	3304207	3304208
chr9	3304256	3304257
chr9	3304257	3304258
chr9	3304265	3304266
chr9	3304281	3304282
chr9	3304286	3304287
chr9	3304287	3304288
chr9	3304301	3304302
chr9	3304309	3304310
chr9	3304323	3304324
chr9	3304334	3304335
chr9	3304581	3304582
chr9	3304589	3304590
chr9	3304631	3304632
chr9	3304692	3304693
chr9	3304753	3304754
chr9	3304755	3304756
chr9	3304768	3304769
chr9	3304775	3304776
chr9	3304823	3304824
chr9	3304865	3304866
chr9	3304888	3304889
chr9	3304903	3304904
chr9	3304909	3304910
chr9	3304915	3304916
chr9	3304924	3304925
chr9	3304942	3304943
chr9	3304944	3304945
chr9	3304947	3304948
chr9	3304948	3304949
chr9	3304980	3304981
chr9	3304992	3304993
chr9	3304994	3304995
chr9	3305005	3305006
chr9	3305007	3305008
chr9	3305011	3305012
chr9	3305025	3305026
chr9	3305028	3305029
chr9	3305032	3305033
chr9	3305036	3305037
chr9	3305052	3305053
chr9	3305075	3305076
chr9	3305078	3305079
chr9	3305082	3305083
chr9	3305091	3305092
chr9	3305115	3305116
chr9	3305117	3305118
chr9	3305126	3305127
chr9	3305128	3305129
chr9	3305130	3305131
chr9	3305133	3305134
chr9	3305153	3305154
chr9	3305162	3305163
chr9	3305164	3305165
chr9	3305185	3305186
chr9	3305186	3305187
chr9	3305187	3305188
chr9	3305196	3305197
chr9	3305203	3305204
chr9	3305207	3305208
chr9	3305223	3305224
chr9	3305227	3305228
chr9	3305233	3305234
chr9	3305235	3305236
chr9	3305240	3305241
chr9	3305247	3305248
chr9	3305252	3305253
chr9	3305258	3305259
chr9	3305289	3305290
chr9	3305290	3305291
chr9	3305300	3305301
chr9	3305318	3305319
chr9	3305326	3305327
chr9	3305328	3305329
chr9	3305333	3305334
chr9	3305365	3305366
chr9	3305396	3305397
chr9	3305398	3305399
chr9	3305403	3305404
chr9	3305415	3305416
chr9	3305416	3305417
chr9	3305421	3305422
chr9	3305426	3305427
chr9	3305442	3305443
chr9	3305449	3305450
chr9	3305453	3305454
chr9	3305473	3305474
chr9	3305477	3305478
chr9	3305489	3305490
chr9	3305492	3305493
chr9	3305511	3305512
chr9	3305527	3305528
chr9	3305549	3305550
chr9	3305550	3305551
chr9	3305563	3305564
chr9	3305565	3305566
chr9	3305577	3305578
chr9	3305578	3305579
chr9	3305593	3305594
chr9	3305602	3305603
chr9	3305603	3305604
chr9	3305609	3305610
chr9	3305622	3305623
chr9	3305631	3305632
chr9	3305632	3305633
chr9	3305641	3305642
chr9	3305644	3305645
chr9	3305652	3305653
chr9	3305658	3305659
chr9	3305659	3305660
chr9	3305673	3305674
chr9	3305677	3305678
chr9	3305681	3305682
chr9	3305683	3305684
chr9	3305696	3305697
chr9	3305701	3305702
chr9	3305702	3305703
chr9	3305709	3305710
chr9	3305720	3305721
chr9	3305721	3305722
chr9	3305733	3305734
chr9	3305737	3305738
chr9	3305745	3305746
chr9	3305747	3305748
chr9	3305749	3305750
chr9	3305750	3305751
chr9	3305759	3305760
chr9	3305785	3305786
chr9	3305787	3305788
chr9	3305788	3305789
chr9	3305789	3305790
chr9	3305792	3305793
chr9	3305810	3305811
chr9	3305823	3305824
chr9	3305828	3305829
chr9	3305843	3305844
chr9	3305853	3305854
chr9	3305854	3305855
chr9	3305856	3305857
chr9	3305857	3305858
chr9	3305881	3305882
chr9	3305891	3305892
chr9	3305895	3305896
chr9	3305900	3305901
chr9	3305907	3305908
chr9	3305908	3305909
chr9	3305914	3305915
chr9	3305918	3305919
chr9	3305928	3305929
chr9	3305937	3305938
chr9	3305939	3305940
chr9	3305940	3305941
chr9	3305945	3305946
chr9	3305955	3305956
chr9	3305960	3305961
chr9	3305976	3305977
chr9	3305986	3305987
chr9	3305998	3305999
chr9	3306001	3306002
chr9	3306005	3306006
chr9	3306014	3306015
chr9	3306015	3306016
chr9	3306018	3306019
chr9	3306020	3306021
chr9	3306032	3306033
chr9	3306060	3306061
chr9	3306063	3306064
chr9	3306081	3306082
chr9	3306100	3306101
chr9	3306137	3306138
chr9	3306150	3306151
chr9	3306162	3306163
chr9	3306163	3306164
chr9	3306177	3306178
chr9	3306186	3306187
chr9	3306198	3306199
chr9	3306199	3306200
chr9	3306202	3306203
chr9	3306219	3306220
chr9	3306223	3306224
chr9	3306229	3306230
chr9	3306244	3306245
chr9	3306261	3306262
chr9	3306270	3306271
chr9	3306276	3306277
chr9	3306392	3306393
chr9	3306407	3306408
chr9	3306414	3306415
chr9	3306439	3306440
chr9	3306448	3306449
chr9	3306457	3306458
chr9	3306464	3306465
chr9	3306468	3306469
chr9	3306531	3306532
chr9	3306533	3306534
chr9	3306535	3306536
chr9	3306548	3306549
chr9	3306549	3306550
chr9	3306557	3306558
chr9	3306568	3306569
chr9	3306573	3306574
chr9	3306581	3306582
chr9	3306586	3306587
chr9	3306588	3306589
chr9	3306593	3306594
chr9	3306616	3306617
chr9	3306617	3306618
chr9	3306625	3306626
chr9	3306628	3306629
chr9	3306661	3306662
chr9	3306674	3306675
chr9	3306676	3306677
chr9	3306680	3306681
chr9	3306681	3306682
chr9	3306689	3306690
chr9	3306716	3306717
chr9	3306717	3306718
chr9	3306726	3306727
chr9	3306769	3306770
chr9	3306776	3306777
chr9	3306786	3306787
chr9	3306787	3306788
chr9	3306801	3306802
chr9	3306812	3306813
chr9	3306862	3306863
chr9	3306872	3306873
chr9	3306885	3306886
chr9	3306898	3306899
chr9	3306912	3306913
chr9	3306916	3306917
chr9	3306920	3306921
chr9	3306922	3306923
chr9	3306923	3306924
chr9	3306939	3306940
chr9	3306948	3306949
chr9	3306950	3306951
chr9	3306954	3306955
chr9	3306961	3306962
chr9	3306964	3306965
chr9	3306972	3306973
chr9	3306978	3306979
chr9	3306990	3306991
chr9	3306998	3306999
chr9	3307126	3307127
chr9	3307133	3307134
chr9	3307152	3307153
chr9	3307155	3307156
chr9	3307161	3307162
chr9	3307190	3307191
chr9	3307192	3307193
chr9	3307208	3307209
chr9	3307219	3307220
chr9	3307244	3307245
chr9	3307277	3307278
chr9	3307283	3307284
chr9	3307364	3307365
chr9	3307376	3307377
chr9	3307380	3307381
chr9	3307398	3307399
chr9	3307403	3307404
chr9	3307597	3307598
chr9	3307651	3307652
chr9	3307671	3307672
chr9	3307676	3307677
chr9	3307695	3307696
chr9	3307710	3307711
chr9	3307727	3307728
chr9	3307729	3307730
chr9	3307738	3307739
chr9	3307742	3307743
chr9	3307747	3307748
chr9	3307764	3307765
chr9	3307767	3307768
chr9	3307768	3307769
chr9	3307769	3307770
chr9	3307778	3307779
chr9	3307844	3307845
chr9	3307955	3307956
chr9	3307961	3307962
chr9	3307982	3307983
chr9	3307989	3307990
chr9	3308026	3308027
chr9	3308036	3308037
chr9	3308441	3308442
chr9	3308554	3308555
chr9	3308785	3308786
chr9	3308836	3308837
chr9	3308852	3308853
chr9	3308861	3308862
chr9	3308889	3308890
chr9	3308940	3308941
chr9	3308946	3308947
chr9	3308970	3308971
chr9	3308993	3308994
chr9	3309001	3309002
chr9	3309012	3309013
chr9	3309018	3309019
chr9	3309154	3309155
chr9	3309206	3309207
chr9	3309209	3309210
chr9	3309222	3309223
chr9	3309224	3309225
chr9	3309234	3309235
chr9	3309245	3309246
chr9	3309250	3309251
chr9	3309259	3309260
chr9	3309279	3309280
chr9	3309288	3309289
chr9	3309308	3309309
chr9	3309311	3309312
chr9	3309341	3309342
chr9	3309344	3309345
chr9	3309356	3309357
chr9	3309374	3309375
chr9	3309377	3309378
chr9	3309379	3309380
chr9	3309407	3309408
chr9	3309415	3309416
chr9	3309419	3309420
chr9	3309447	3309448
chr9	3309516	3309517
chr9	3309540	3309541
chr9	3309546	3309547
chr9	3309547	3309548
chr9	3309552	3309553
chr9	3309558	3309559
chr9	3309563	3309564
chr9	3309564	3309565
chr9	3309571	3309572
chr9	3309576	3309577
chr9	3309592	3309593
chr9	3309595	3309596
chr9	3309624	3309625
chr9	3309659	3309660
chr9	3309677	3309678
chr9	3309737	3309738
chr9	3309739	3309740
chr9	3309746	3309747
chr9	3309761	3309762
chr9	3309777	3309778
chr9	3309862	3309863
chr9	3309867	3309868
chr9	3309879	3309880
chr9	3309887	3309888
chr9	3309895	3309896
chr9	3309899	3309900
chr9	3309904	3309905
chr9	3309927	3309928
chr9	3309941	3309942
chr9	3309947	3309948
chr9	3309958	3309959
chr9	3309998	3309999
chr9	3309999	3310000
chr9	3310057	3310058
chr9	3310121	3310122
chr9	3310124	3310125
chr9	3310128	3310129
chr9	3310144	3310145
chr9	3310149	3310150
chr9	3310163	3310164
chr9	3310170	3310171
chr9	3310216	3310217
chr9	3310218	3310219
chr9	3310264	3310265
chr9	3310265	3310266
chr9	3310293	3310294
chr9	3310327	3310328
chr9	3310340	3310341
chr9	3310344	3310345
chr9	3310348	3310349
chr9	3310371	3310372
chr9	3310391	3310392
chr9	3310414	3310415
chr9	3310420	3310421
chr9	3310514	3310515
chr9	3310517	3310518
chr9	3310524	3310525
chr9	3310547	3310548
chr9	3310556	3310557
chr9	3310749	3310750
chr9	3310770	3310771
chr9	3310772	3310773
chr9	3310783	3310784
chr9	3310784	3310785
chr9	3310785	3310786
chr9	3310827	3310828
chr9	3310851	3310852
chr9	3310855	3310856
chr9	3310861	3310862
chr9	3311434	3311435
chr9	3311453	3311454
chr9	3311510	3311511
chr9	3311525	3311526
chr9	3311536	3311537
chr9	3311537	3311538
chr9	3311544	3311545
chr9	3311547	3311548
chr9	3311629	3311630
chr9	3311678	3311679
chr9	3311679	3311680
chr9	3311691	3311692
chr9	3311693	3311694
chr9	3311698	3311699
chr9	3311700	3311701
chr9	3311719	3311720
chr9	3311721	3311722
chr9	3311763	3311764
chr9	3311767	3311768
chr9	3311775	3311776
chr9	3311783	3311784
chr9	3311795	3311796
chr9	3311796	3311797
chr9	3311797	3311798
chr9	3311817	3311818
chr9	3311841	3311842
chr9	3311856	3311857
chr9	3311880	3311881
chr9	3311893	3311894
chr9	3311928	3311929
chr9	3311933	3311934
chr9	3311938	3311939
chr9	3312008	3312009
chr9	3312026	3312027
chr9	3312027	3312028
chr9	3312050	3312051
chr9	3312055	3312056
chr9	3312066	3312067
chr9	3312067	3312068
chr9	3312080	3312081
chr9	3312087	3312088
chr9	3312093	3312094
chr9	3312102	3312103
chr9	3312110	3312111
chr9	3312113	3312114
chr9	3312130	3312131
chr9	3312143	3312144
chr9	3312144	3312145
chr9	3312150	3312151
chr9	3312152	3312153
chr9	3312153	3312154
chr9	3312157	3312158
chr9	3312158	3312159
chr9	3312167	3312168
chr9	3312176	3312177
chr9	3312184	3312185
chr9	3312197	3312198
chr9	3312254	3312255
chr9	3312260	3312261
chr9	3312267	3312268
chr9	3312269	3312270
chr9	3312270	3312271
chr9	3312276	3312277
chr9	3312287	3312288
chr9	3312292	3312293
chr9	3312298	3312299
chr9	3312310	3312311
chr9	3312319	3312320
chr9	3312329	3312330
chr9	3312337	3312338
chr9	3312346	3312347
chr9	3312348	3312349
chr9	3312353	3312354
chr9	3312355	3312356
chr9	3312364	3312365
chr9	3312366	3312367
chr9	3312376	3312377
chr9	3312413	3312414
chr9	3312419	3312420
chr9	3312423	3312424
chr9	3312424	3312425
chr9	3312425	3312426
chr9	3312437	3312438
chr9	3312438	3312439
chr9	3312446	3312447
chr9	3312454	3312455
chr9	3312480	3312481
chr9	3312490	3312491
chr9	3312497	3312498
chr9	3312502	3312503
chr9	3312503	3312504
chr9	3312507	3312508
chr9	3312508	3312509
chr9	3312512	3312513
chr9	3312513	3312514
chr9	3312530	3312531
chr9	3312533	3312534
chr9	3312534	3312535
chr9	3312546	3312547
chr9	3312547	3312548
chr9	3312565	3312566
chr9	3312571	3312572
chr9	3312573	3312574
chr9	3312583	3312584
chr9	3312584	3312585
chr9	3312597	3312598
chr9	3312606	3312607
chr9	3312615	3312616
chr9	3312625	3312626
chr9	3312630	3312631
chr9	3312639	3312640
chr9	3312650	3312651
chr9	3312652	3312653
chr9	3312665	3312666
chr9	3312669	3312670
chr9	3312682	3312683
chr9	3312688	3312689
chr9	3312691	3312692
chr9	3312698	3312699
chr9	3312702	3312703
chr9	3312703	3312704
chr9	3312709	3312710
chr9	3312713	3312714
chr9	3312715	3312716
chr9	3312738	3312739
chr9	3312782	3312783
chr9	3312818	3312819
chr9	3312863	3312864
chr9	3312871	3312872
chr9	3312873	3312874
chr9	3312877	3312878
chr9	3312889	3312890
chr9	3312895	3312896
chr9	3312910	3312911
chr9	3312914	3312915
chr9	3312930	3312931
chr9	3312931	3312932
chr9	3312946	3312947
chr9	3312947	3312948
chr9	3312953	3312954
chr9	3312961	3312962
chr9	3312962	3312963
chr9	3312969	3312970
chr9	3313004	3313005
chr9	3313010	3313011
chr9	3313027	3313028
chr9	3313029	3313030
chr9	3313046	3313047
chr9	3313055	3313056
chr9	3313058	3313059
chr9	3313080	3313081
chr9	3313088	3313089
chr9	3313094	3313095
chr9	3313101	3313102
chr9	3313110	3313111
chr9	3313111	3313112
chr9	3313140	3313141
chr9	3313153	3313154
chr9	3313161	3313162
chr9	3313186	3313187
chr9	3313200	3313201
chr9	3313204	3313205
chr9	3313213	3313214
chr9	3313217	3313218
chr9	3313278	3313279
chr9	3313291	3313292
chr9	3313292	3313293
chr9	3313293	3313294
chr9	3313318	3313319
chr9	3313325	3313326
chr9	3313330	3313331
chr9	3313346	3313347
chr9	3313349	3313350
chr9	3313353	3313354
chr9	3313357	3313358
chr9	3313367	3313368
chr9	3313370	3313371
chr9	3313377	3313378
chr9	3313378	3313379
chr9	3313393	3313394
chr9	3313401	3313402
chr9	3313406	3313407
chr9	3313409	3313410
chr9	3313415	3313416
chr9	3313425	3313426
chr9	3313426	3313427
chr9	3313442	3313443
chr9	3313444	3313445
chr9	3313450	3313451
chr9	3313456	3313457
chr9	3313492	3313493
chr9	3313495	3313496
chr9	3313507	3313508
chr9	3313514	3313515
chr9	3313515	3313516
chr9	3313529	3313530
chr9	3313533	3313534
chr9	3313545	3313546
chr9	3313546	3313547
chr9	3313549	3313550
chr9	3313552	3313553
chr9	3313553	3313554
chr9	3313556	3313557
chr9	3313559	3313560
chr9	3313560	3313561
chr9	3313569	3313570
chr9	3313582	3313583
chr9	3313589	3313590
chr9	3313672	3313673
chr9	3313681	3313682
chr9	3313792	3313793
chr9	3313808	3313809
chr9	3313813	3313814
chr9	3313844	3313845
chr9	3313901	3313902
chr9	3313926	3313927
chr9	3313929	3313930
chr9	3313944	3313945
chr9	3313959	3313960
chr9	3313960	3313961
chr9	3313979	3313980
chr9	3314038	3314039
chr9	3314060	3314061
chr9	3314066	3314067
chr9	3314071	3314072
chr9	3314074	3314075
chr9	3314078	3314079
chr9	3314087	3314088
chr9	3314090	3314091
chr9	3314141	3314142
chr9	3314144	3314145
chr9	3314145	3314146
chr9	3314170	3314171
chr9	3314175	3314176
chr9	3314178	3314179
chr9	3314325	3314326
chr9	3314336	3314337
chr9	3314343	3314344
chr9	3314356	3314357
chr9	3314359	3314360
chr9	3314396	3314397
chr9	3314397	3314398
chr9	3314400	3314401
chr9	3314410	3314411
chr9	3314428	3314429
chr9	3314431	3314432
chr9	3314435	3314436
chr9	3314440	3314441
chr9	3314442	3314443
chr9	3314447	3314448
chr9	3314448	3314449
chr9	3314456	3314457
chr9	3314462	3314463
chr9	3314466	3314467
chr9	3314472	3314473
chr9	3314474	3314475
chr9	3314483	3314484
chr9	3314497	3314498
chr9	3314512	3314513
chr9	3314522	3314523
chr9	3314523	3314524
chr9	3314525	3314526
chr9	3314526	3314527
chr9	3314528	3314529
chr9	3314583	3314584
chr9	3314591	3314592
chr9	3314592	3314593
chr9	3314628	3314629
chr9	3314634	3314635
chr9	3314635	3314636
chr9	3314637	3314638
chr9	3314648	3314649
chr9	3314668	3314669
chr9	3314679	3314680
chr9	3314695	3314696
chr9	3314697	3314698
chr9	3314709	3314710
chr9	3314772	3314773
chr9	3314799	3314800
chr9	3314919	3314920
chr9	3314933	3314934
chr9	3314944	3314945
chr9	3314947	3314948
chr9	3314967	3314968
chr9	3315025	3315026
chr9	3315038	3315039
chr9	3315040	3315041
chr9	3315042	3315043
chr9	3315050	3315051
chr9	3315053	3315054
chr9	3315059	3315060
chr9	3315083	3315084
chr9	3315084	3315085
chr9	3315104	3315105
chr9	3315113	3315114
chr9	3315114	3315115
chr9	3315142	3315143
chr9	3315149	3315150
chr9	3315255	3315256
chr9	3315260	3315261
chr9	3315299	3315300
chr9	3315331	3315332
chr9	3315339	3315340
chr9	3315345	3315346
chr9	3315368	3315369
chr9	3315377	3315378
chr9	3315382	3315383
chr9	3315489	3315490
chr9	3315504	3315505
chr9	3315505	3315506
chr9	3315540	3315541
chr9	3315725	3315726
chr9	3316120	3316121
chr9	3316129	3316130
chr9	3354657	3354658
chr9	3354794	3354795
chr9	3354804	3354805
chr9	3364680	3364681
chr9	3366087	3366088
chr9	3366116	3366117
chr9	3376302	3376303
chr9	3377750	3377751
chr9	3377761	3377762
chr9	3377772	3377773
chr9	3410270	3410271
chr9	3416089	3416090
chr9	3426836	3426837
chr9	3440401	3440402
chr9	3491907	3491908
chr9	3492121	3492122
chr9	3498574	3498575
chr9	3499071	3499072
chr9	3499090	3499091
chr9	3503264	3503265
chr9	3503314	3503315
chr9	3503332	3503333
chr9	3503508	3503509
chr9	3503532	3503533
chr9	3503538	3503539
chr9	3533560	3533561
chr9	3533623	3533624
chr9	3546039	3546040
chr9	3546057	3546058
chr9	3572975	3572976
chr9	3573781	3573782
chr9	3573784	3573785
chr9	3573796	3573797
chr9	3591769	3591770
chr9	3591774	3591775
chr9	3591782	3591783
chr9	3631982	3631983
chr9	3647782	3647783
chr9	3648061	3648062
chr9	3648096	3648097
chr9	3648128	3648129
chr9	3658306	3658307
chr9	3661691	3661692
chr9	3669710	3669711
chr9	3691108	3691109
chr9	3698220	3698221
chr9	3698321	3698322
chr9	3699001	3699002
chr9	3699043	3699044
chr9	3724896	3724897
chr9	3741566	3741567
chr9	3743184	3743185
chr9	3752313	3752314
chr9	3760005	3760006
chr9	3760009	3760010
chr9	3773156	3773157
chr9	3805108	3805109
chr9	3823189	3823190
chr9	3830916	3830917
chr9	3843885	3843886
chr9	3849491	3849492
chr9	3852215	3852216
chr9	3865222	3865223
chr9	3881047	3881048
chr9	3933451	3933452
chr9	3937798	3937799
chr9	3944492	3944493
chr9	3944526	3944527
chr9	3954772	3954773
chr9	3954778	3954779
chr9	3954805	3954806
chr9	3957127	3957128
chr9	3957163	3957164
chr9	3959695	3959696
chr9	3972773	3972774
chr9	3976841	3976842
chr9	3984134	3984135
chr9	3984178	3984179
chr9	3985829	3985830
chr9	4011138	4011139
chr9	4020916	4020917
chr9	4022070	4022071
chr9	4022262	4022263
chr9	4022283	4022284
chr9	4024167	4024168
chr9	4024232	4024233
chr9	4028521	4028522
chr9	4028541	4028542
chr9	4028564	4028565
chr9	4028693	4028694
chr9	4028733	4028734
chr9	4028912	4028913
chr9	4040822	4040823
chr9	4047036	4047037
chr9	4059123	4059124
chr9	4060424	4060425
chr9	4060440	4060441
chr9	4067359	4067360
chr9	4075051	4075052
chr9	4075092	4075093
chr9	4075140	4075141
chr9	4075184	4075185
chr9	4075194	4075195
chr9	4075218	4075219
chr9	4075226	4075227
chr9	4075238	4075239
chr9	4075242	4075243
chr9	4075256	4075257
chr9	4075272	4075273
chr9	4075281	4075282
chr9	4075304	4075305
chr9	4075354	4075355
chr9	4075369	4075370
chr9	4075396	4075397
chr9	4075447	4075448
chr9	4075448	4075449
chr9	4075461	4075462
chr9	4075466	4075467
chr9	4075676	4075677
chr9	4079241	4079242
chr9	4079258	4079259
chr9	4079273	4079274
chr9	4079292	4079293
chr9	4079522	4079523
chr9	4079537	4079538
chr9	4079554	4079555
chr9	4079560	4079561
chr9	4079956	4079957
chr9	4080840	4080841
chr9	4081363	4081364
chr9	4081387	4081388
chr9	4081397	4081398
chr9	4081409	4081410
chr9	4081440	4081441
chr9	4081490	4081491
chr9	4081698	4081699
chr9	4081736	4081737
chr9	4081741	4081742
chr9	4081746	4081747
chr9	4081768	4081769
chr9	4081828	4081829
chr9	4082879	4082880
chr9	4083058	4083059
chr9	4083063	4083064
chr9	4083073	4083074
chr9	4083079	4083080
chr9	4083085	4083086
chr9	4083260	4083261
chr9	4089317	4089318
chr9	4089321	4089322
chr9	4089325	4089326
chr9	4089353	4089354
chr9	4089365	4089366
chr9	4116533	4116534
chr9	4116565	4116566
chr9	4116614	4116615
chr9	4116618	4116619
chr9	4116622	4116623
chr9	4116626	4116627
chr9	4132424	4132425
chr9	4134749	4134750
chr9	4134802	4134803
chr9	4138499	4138500
chr9	4138529	4138530
chr9	4138536	4138537
chr9	4138771	4138772
chr9	4138793	4138794
chr9	4138795	4138796
chr9	4138807	4138808
chr9	4138818	4138819
chr9	4138819	4138820
chr9	4138887	4138888
chr9	4138899	4138900
chr9	4138956	4138957
chr9	4138957	4138958
chr9	4138995	4138996
chr9	4138999	4139000
chr9	4139018	4139019
chr9	4139065	4139066
chr9	4139127	4139128
chr9	4139144	4139145
chr9	4139238	4139239
chr9	4140949	4140950
chr9	4140975	4140976
chr9	4141024	4141025
chr9	4141091	4141092
chr9	4141257	4141258
chr9	4141309	4141310
chr9	4141338	4141339
chr9	4141352	4141353
chr9	4141370	4141371
chr9	4141462	4141463
chr9	4141844	4141845
chr9	4141849	4141850
chr9	4142713	4142714
chr9	4149316	4149317
chr9	4149670	4149671
chr9	4149674	4149675
chr9	4149680	4149681
chr9	4149684	4149685
chr9	4149694	4149695
chr9	4153801	4153802
chr9	4154857	4154858
chr9	4154867	4154868
chr9	4159911	4159912
chr9	4167189	4167190
chr9	4175663	4175664
chr9	4178368	4178369
chr9	4178383	4178384
chr9	4186103	4186104
chr9	4186539	4186540
chr9	4228247	4228248
chr9	4239007	4239008
chr9	4239481	4239482
chr9	4239497	4239498
chr9	4239724	4239725
chr9	4239786	4239787
chr9	4240123	4240124
chr9	4240139	4240140
chr9	4240154	4240155
chr9	4240185	4240186
chr9	4240745	4240746
chr9	4241429	4241430
chr9	4241447	4241448
chr9	4241483	4241484
chr9	4241514	4241515
chr9	4241541	4241542
chr9	4241543	4241544
chr9	4244132	4244133
chr9	4245650	4245651
chr9	4245671	4245672
chr9	4254422	4254423
chr9	4259430	4259431
chr9	4259447	4259448
chr9	4259455	4259456
chr9	4261186	4261187
chr9	4261347	4261348
chr9	4262676	4262677
chr9	4262696	4262697
chr9	4262706	4262707
chr9	4263102	4263103
chr9	4263118	4263119
chr9	4263137	4263138
chr9	4263143	4263144
chr9	4263192	4263193
chr9	4263305	4263306
chr9	4263344	4263345
chr9	4263354	4263355
chr9	4263369	4263370
chr9	4263376	4263377
chr9	4263396	4263397
chr9	4263404	4263405
chr9	4263407	4263408
chr9	4263449	4263450
chr9	4263453	4263454
chr9	4263486	4263487
chr9	4263493	4263494
chr9	4263520	4263521
chr9	4263527	4263528
chr9	4263571	4263572
chr9	4263597	4263598
chr9	4263604	4263605
chr9	4263615	4263616
chr9	4263640	4263641
chr9	4263648	4263649
chr9	4263759	4263760
chr9	4263790	4263791
chr9	4263803	4263804
chr9	4263809	4263810
chr9	4264045	4264046
chr9	4264055	4264056
chr9	4264114	4264115
chr9	4264116	4264117
chr9	4264142	4264143
chr9	4264247	4264248
chr9	4265076	4265077
chr9	4265117	4265118
chr9	4265482	4265483
chr9	4265533	4265534
chr9	4265764	4265765
chr9	4265819	4265820
chr9	4265820	4265821
chr9	4265833	4265834
chr9	4265839	4265840
chr9	4265927	4265928
chr9	4265928	4265929
chr9	4265981	4265982
chr9	4265985	4265986
chr9	4266361	4266362
chr9	4313048	4313049
chr9	4313201	4313202
chr9	4325452	4325453
chr9	4333249	4333250
chr9	4339061	4339062
chr9	4339066	4339067
chr9	4359904	4359905
chr9	4359986	4359987
chr9	4360023	4360024
chr9	4360245	4360246
chr9	4366092	4366093
chr9	4372059	4372060
chr9	4372070	4372071
chr9	4372087	4372088
chr9	4374196	4374197
chr9	4374237	4374238
chr9	4374244	4374245
chr9	4374249	4374250
chr9	4374255	4374256
chr9	4374266	4374267
chr9	4374317	4374318
chr9	4374326	4374327
chr9	4374331	4374332
chr9	4374335	4374336
chr9	4374343	4374344
chr9	4374349	4374350
chr9	4374374	4374375
chr9	4374381	4374382
chr9	4374388	4374389
chr9	4374389	4374390
chr9	4374392	4374393
chr9	4374449	4374450
chr9	4374549	4374550
chr9	4374552	4374553
chr9	4374562	4374563
chr9	4374602	4374603
chr9	4375547	4375548
chr9	4377182	4377183
chr9	4377184	4377185
chr9	4377188	4377189
chr9	4389236	4389237
chr9	4390091	4390092
chr9	4390450	4390451
chr9	4394229	4394230
chr9	4394235	4394236
chr9	4396981	4396982
chr9	4403900	4403901
chr9	4410768	4410769
chr9	4430091	4430092
chr9	4463119	4463120
chr9	4483384	4483385
chr9	4485551	4485552
chr9	4485553	4485554
chr9	4491636	4491637
chr9	4492155	4492156
chr9	4492253	4492254
chr9	4512417	4512418
chr9	4522498	4522499
chr9	4522503	4522504
chr9	4522523	4522524
chr9	4532446	4532447
chr9	4533124	4533125
chr9	4533130	4533131
chr9	4537316	4537317
chr9	4539782	4539783
chr9	4544267	4544268
chr9	4545539	4545540
chr9	4545542	4545543
chr9	4556110	4556111
chr9	4565678	4565679
chr9	4565767	4565768
chr9	4565795	4565796
chr9	4565798	4565799
chr9	4565819	4565820
chr9	4566743	4566744
chr9	4571448	4571449
chr9	4580382	4580383
chr9	4580547	4580548
chr9	4581503	4581504
chr9	4581519	4581520
chr9	4582975	4582976
chr9	4582976	4582977
chr9	4585954	4585955
chr9	4585985	4585986
chr9	4607571	4607572
chr9	4619244	4619245
chr9	4627405	4627406
chr9	4627425	4627426
chr9	4627428	4627429
chr9	4627434	4627435
chr9	4627486	4627487
chr9	4627689	4627690
chr9	4627724	4627725
chr9	4649648	4649649
chr9	4668053	4668054
chr9	4678560	4678561
chr9	4678566	4678567
chr9	4678991	4678992
chr9	4702129	4702130
chr9	4707053	4707054
chr9	4726656	4726657
chr9	4743522	4743523
chr9	4763810	4763811
chr9	4789877	4789878
chr9	4789901	4789902
chr9	4797349	4797350
chr9	4809600	4809601
chr9	4820551	4820552
chr9	4821450	4821451
chr9	4826420	4826421
chr9	4830264	4830265
chr9	4838670	4838671
chr9	4838672	4838673
chr9	4840246	4840247
chr9	4840256	4840257
chr9	4842558	4842559
chr9	4842563	4842564
chr9	4842568	4842569
chr9	4842573	4842574
chr9	4871520	4871521
chr9	4875309	4875310
chr9	4882579	4882580
chr9	4885416	4885417
chr9	4888709	4888710
chr9	4888719	4888720
chr9	4899925	4899926
chr9	4910323	4910324
chr9	4911517	4911518
chr9	4911556	4911557
chr9	4911848	4911849
chr9	4911856	4911857
chr9	4911860	4911861
chr9	4911861	4911862
chr9	4915551	4915552
chr9	4919288	4919289
chr9	4920198	4920199
chr9	4920221	4920222
chr9	4921284	4921285
chr9	4921311	4921312
chr9	4932787	4932788
chr9	4932801	4932802
chr9	4934871	4934872
chr9	4934879	4934880
chr9	4938034	4938035
chr9	4946870	4946871
chr9	4954427	4954428
chr9	4954450	4954451
chr9	4954487	4954488
chr9	4962668	4962669
chr9	4964834	4964835
chr9	4965049	4965050
chr9	4965070	4965071
chr9	4965128	4965129
chr9	4972828	4972829
chr9	4986436	4986437
chr9	5005820	5005821
chr9	5005824	5005825
chr9	5005828	5005829
chr9	5016846	5016847
chr9	5045915	5045916
chr9	5045953	5045954
chr9	5045970	5045971
chr9	5045992	5045993
chr9	5053729	5053730
chr9	5053964	5053965
chr9	5063100	5063101
chr9	5063110	5063111
chr9	5063266	5063267
chr9	5063267	5063268
chr9	5063519	5063520
chr9	5063603	5063604
chr9	5063792	5063793
chr9	5064595	5064596
chr9	5064614	5064615
chr9	5064622	5064623
chr9	5064629	5064630
chr9	5064850	5064851
chr9	5064871	5064872
chr9	5064908	5064909
chr9	5064955	5064956
chr9	5064975	5064976
chr9	5064980	5064981
chr9	5064982	5064983
chr9	5065269	5065270
chr9	5065283	5065284
chr9	5065555	5065556
chr9	5065584	5065585
chr9	5065739	5065740
chr9	5065816	5065817
chr9	5065863	5065864
chr9	5065873	5065874
chr9	5065983	5065984
chr9	5066003	5066004
chr9	5066097	5066098
chr9	5066102	5066103
chr9	5066166	5066167
chr9	5066301	5066302
chr9	5066328	5066329
chr9	5066497	5066498
chr9	5066527	5066528
chr9	5066581	5066582
chr9	5066662	5066663
chr9	5066667	5066668
chr9	5066676	5066677
chr9	5066910	5066911
chr9	5066997	5066998
chr9	5067003	5067004
chr9	5067088	5067089
chr9	5067115	5067116
chr9	5067144	5067145
chr9	5067691	5067692
chr9	5067737	5067738
chr9	5068008	5068009
chr9	5068042	5068043
chr9	5071140	5071141
chr9	5071149	5071150
chr9	5071188	5071189
chr9	5071193	5071194
chr9	5074757	5074758
chr9	5075180	5075181
chr9	5076169	5076170
chr9	5076194	5076195
chr9	5076255	5076256
chr9	5082431	5082432
chr9	5119609	5119610
chr9	5139111	5139112
chr9	5139283	5139284
chr9	5142030	5142031
chr9	5142035	5142036
chr9	5142040	5142041
chr9	5142045	5142046
chr9	5142050	5142051
chr9	5142055	5142056
chr9	5142060	5142061
chr9	5142065	5142066
chr9	5142070	5142071
chr9	5150508	5150509
chr9	5150509	5150510
chr9	5152995	5152996
chr9	5152999	5153000
chr9	5153012	5153013
chr9	5161917	5161918
chr9	5168432	5168433
chr9	5168435	5168436
chr9	5168437	5168438
chr9	5168444	5168445
chr9	5170065	5170066
chr9	5172538	5172539
chr9	5177925	5177926
chr9	5177926	5177927
chr9	5177941	5177942
chr9	5185349	5185350
chr9	5185440	5185441
chr9	5185492	5185493
chr9	5188522	5188523
chr9	5190897	5190898
chr9	5191614	5191615
chr9	5191642	5191643
chr9	5191668	5191669
chr9	5191678	5191679
chr9	5191685	5191686
chr9	5197718	5197719
chr9	5198660	5198661
chr9	5207008	5207009
chr9	5207010	5207011
chr9	5207026	5207027
chr9	5208502	5208503
chr9	5208537	5208538
chr9	5208547	5208548
chr9	5213238	5213239
chr9	5213288	5213289
chr9	5214891	5214892
chr9	5214908	5214909
chr9	5215124	5215125
chr9	5215166	5215167
chr9	5215169	5215170
chr9	5215185	5215186
chr9	5215197	5215198
chr9	5215215	5215216
chr9	5215359	5215360
chr9	5236112	5236113
chr9	5236126	5236127
chr9	5236168	5236169
chr9	5242778	5242779
chr9	5246500	5246501
chr9	5246503	5246504
chr9	5248851	5248852
chr9	5249137	5249138
chr9	5249152	5249153
chr9	5249289	5249290
chr9	5249339	5249340
chr9	5249340	5249341
chr9	5249386	5249387
chr9	5252414	5252415
chr9	5252425	5252426
chr9	5252432	5252433
chr9	5252898	5252899
chr9	5252899	5252900
chr9	5253583	5253584
chr9	5253634	5253635
chr9	5284062	5284063
chr9	5284419	5284420
chr9	5284436	5284437
chr9	5284476	5284477
chr9	5294961	5294962
chr9	5324060	5324061
chr9	5328384	5328385
chr9	5334730	5334731
chr9	5335517	5335518
chr9	5340011	5340012
chr9	5361284	5361285
chr9	5361298	5361299
chr9	5363517	5363518
chr9	5377021	5377022
chr9	5377025	5377026
chr9	5400893	5400894
chr9	5409393	5409394
chr9	5421692	5421693
chr9	5434207	5434208
chr9	5445138	5445139
chr9	5445453	5445454
chr9	5445470	5445471
chr9	5445985	5445986
chr9	5446035	5446036
chr9	5446264	5446265
chr9	5468723	5468724
chr9	5468728	5468729
chr9	5468733	5468734
chr9	5478226	5478227
chr9	5484790	5484791
chr9	5485859	5485860
chr9	5486205	5486206
chr9	5488976	5488977
chr9	5506928	5506929
chr9	5508913	5508914
chr9	5508915	5508916
chr9	5508921	5508922
chr9	5529813	5529814
chr9	5535616	5535617
chr9	5539242	5539243
chr9	5539467	5539468
chr9	5539520	5539521
chr9	5539653	5539654
chr9	5539659	5539660
chr9	5539662	5539663
chr9	5546095	5546096
chr9	5550619	5550620
chr9	5550842	5550843
chr9	5550915	5550916
chr9	5551071	5551072
chr9	5551084	5551085
chr9	5553045	5553046
chr9	5553193	5553194
chr9	5553243	5553244
chr9	5553296	5553297
chr9	5553483	5553484
chr9	5553500	5553501
chr9	5553676	5553677
chr9	5553878	5553879
chr9	5553912	5553913
chr9	5553922	5553923
chr9	5553929	5553930
chr9	5553951	5553952
chr9	5553969	5553970
chr9	5553974	5553975
chr9	5553979	5553980
chr9	5553986	5553987
chr9	5607182	5607183
chr9	5628632	5628633
chr9	5636292	5636293
chr9	5645313	5645314
chr9	5656642	5656643
chr9	5656643	5656644
chr9	5657461	5657462
chr9	5657469	5657470
chr9	5660366	5660367
chr9	5660442	5660443
chr9	5660493	5660494
chr9	5660749	5660750
chr9	5671326	5671327
chr9	5707459	5707460
chr9	5712525	5712526
chr9	5726543	5726544
chr9	5740970	5740971
chr9	5750724	5750725
chr9	5751651	5751652
chr9	5771193	5771194
chr9	5787643	5787644
chr9	5792046	5792047
chr9	5792052	5792053
chr9	5792098	5792099
chr9	5793467	5793468
chr9	5800731	5800732
chr9	5800784	5800785
chr9	5801048	5801049
chr9	5801114	5801115
chr9	5801120	5801121
chr9	5809886	5809887
chr9	5822198	5822199
chr9	5823648	5823649
chr9	5824907	5824908
chr9	5827245	5827246
chr9	5831638	5831639
chr9	5856373	5856374
chr9	5860761	5860762
chr9	5860767	5860768
chr9	5860824	5860825
chr9	5860834	5860835
chr9	5863178	5863179
chr9	5863185	5863186
chr9	5863195	5863196
chr9	5863223	5863224
chr9	5863287	5863288
chr9	5863460	5863461
chr9	5863508	5863509
chr9	5863545	5863546
chr9	5863675	5863676
chr9	5873553	5873554
chr9	5876460	5876461
chr9	5876468	5876469
chr9	5890750	5890751
chr9	5908556	5908557
chr9	5920957	5920958
chr9	5926382	5926383
chr9	5928742	5928743
chr9	5928743	5928744
chr9	5934901	5934902
chr9	5935038	5935039
chr9	5952323	5952324
chr9	5970028	5970029
chr9	5983914	5983915
chr9	6039730	6039731
chr9	6040523	6040524
chr9	6040580	6040581
chr9	6060968	6060969
chr9	6070422	6070423
chr9	6070665	6070666
chr9	6070690	6070691
chr9	6080628	6080629
chr9	6080676	6080677
chr9	6089141	6089142
chr9	6097396	6097397
chr9	6098291	6098292
chr9	6122662	6122663
chr9	6122688	6122689
chr9	6122929	6122930
chr9	6122956	6122957
chr9	6127298	6127299
chr9	6131915	6131916
chr9	6133396	6133397
chr9	6146043	6146044
chr9	6146055	6146056
chr9	6146059	6146060
chr9	6146075	6146076
chr9	6146143	6146144
chr9	6146147	6146148
chr9	6146151	6146152
chr9	6146155	6146156
chr9	6160318	6160319
chr9	6160523	6160524
chr9	6160531	6160532
chr9	6162751	6162752
chr9	6168084	6168085
chr9	6169096	6169097
chr9	6169103	6169104
chr9	6172729	6172730
chr9	6172734	6172735
chr9	6172739	6172740
chr9	6238007	6238008
chr9	6240291	6240292
chr9	6254217	6254218
chr9	6271928	6271929
chr9	6271951	6271952
chr9	6295190	6295191
chr9	6295194	6295195
chr9	6296105	6296106
chr9	6300763	6300764
chr9	6300773	6300774
chr9	6316159	6316160
chr9	6317509	6317510
chr9	6319797	6319798
chr9	6324061	6324062
chr9	6325042	6325043
chr9	6325051	6325052
chr9	6327658	6327659
chr9	6347110	6347111
chr9	6365618	6365619
chr9	6366479	6366480
chr9	6366512	6366513
chr9	6382684	6382685
chr9	6382690	6382691
chr9	6393267	6393268
chr9	6399923	6399924
chr9	6404525	6404526
chr9	6427061	6427062
chr9	6427063	6427064
chr9	6442810	6442811
chr9	6442814	6442815
chr9	6442921	6442922
chr9	6462171	6462172
chr9	6472310	6472311
chr9	6472315	6472316
chr9	6474796	6474797
chr9	6484620	6484621
chr9	6487533	6487534
chr9	6494526	6494527
chr9	6494914	6494915
chr9	6494930	6494931
chr9	6494961	6494962
chr9	6513574	6513575
chr9	6523783	6523784
chr9	6526200	6526201
chr9	6538590	6538591
chr9	6543159	6543160
chr9	6543168	6543169
chr9	6544193	6544194
chr9	6545076	6545077
chr9	6545084	6545085
chr9	6545088	6545089
chr9	6545096	6545097
chr9	6545100	6545101
chr9	6546400	6546401
chr9	6576045	6576046
chr9	6583850	6583851
chr9	6597448	6597449
chr9	6602988	6602989
chr9	6609656	6609657
chr9	6609662	6609663
chr9	6630822	6630823
chr9	6631846	6631847
chr9	6638416	6638417
chr9	6638436	6638437
chr9	6643240	6643241
chr9	6651310	6651311
chr9	6651315	6651316
chr9	6675739	6675740
chr9	6675741	6675742
chr9	6675743	6675744
chr9	6696843	6696844
chr9	6696930	6696931
chr9	6699859	6699860
chr9	6700187	6700188
chr9	6702204	6702205
chr9	6702566	6702567
chr9	6712787	6712788
chr9	6736238	6736239
chr9	6736244	6736245
chr9	6738191	6738192
chr9	6738472	6738473
chr9	6738495	6738496
chr9	6742885	6742886
chr9	6760745	6760746
chr9	6768816	6768817
chr9	6770172	6770173
chr9	6770741	6770742
chr9	6784971	6784972
chr9	6785002	6785003
chr9	6792814	6792815
chr9	6792828	6792829
chr9	6792842	6792843
chr9	6792871	6792872
chr9	6792890	6792891
chr9	6805973	6805974
chr9	6816627	6816628
chr9	6816635	6816636
chr9	6847182	6847183
chr9	6847205	6847206
chr9	6870726	6870727
chr9	6870732	6870733
chr9	6875806	6875807
chr9	6882378	6882379
chr9	6882401	6882402
chr9	6891357	6891358
chr9	6895404	6895405
chr9	6896149	6896150
chr9	6896374	6896375
chr9	6896464	6896465
chr9	6896470	6896471
chr9	6902430	6902431
chr9	6902452	6902453
chr9	6902700	6902701
chr9	6902720	6902721
chr9	6902732	6902733
chr9	6907969	6907970
chr9	6908015	6908016
chr9	6910520	6910521
chr9	6910848	6910849
chr9	6910882	6910883
chr9	6910891	6910892
chr9	6910894	6910895
chr9	6910914	6910915
chr9	6911330	6911331
chr9	6911385	6911386
chr9	6911397	6911398
chr9	6911543	6911544
chr9	6911598	6911599
chr9	6911629	6911630
chr9	6916854	6916855
chr9	6916860	6916861
chr9	6917007	6917008
chr9	6936548	6936549
chr9	6973855	6973856
chr9	6986217	6986218
chr9	7024307	7024308
chr9	7065022	7065023
chr9	7074459	7074460
chr9	7074463	7074464
chr9	7074467	7074468
chr9	7076501	7076502
chr9	7076507	7076508
chr9	7078398	7078399
chr9	7094672	7094673
chr9	7100766	7100767
chr9	7116229	7116230
chr9	7122367	7122368
chr9	7147867	7147868
chr9	7171446	7171447
chr9	7191031	7191032
chr9	7204742	7204743
chr9	7223395	7223396
chr9	7236580	7236581
chr9	7256977	7256978
chr9	7256983	7256984
chr9	7297276	7297277
chr9	7300570	7300571
chr9	7300620	7300621
chr9	7300651	7300652
chr9	7320280	7320281
chr9	7320680	7320681
chr9	7327069	7327070
chr9	7327082	7327083
chr9	7327099	7327100
chr9	7334679	7334680
chr9	7360761	7360762
chr9	7362666	7362667
chr9	7362680	7362681
chr9	7363214	7363215
chr9	7363222	7363223
chr9	7367883	7367884
chr9	7383422	7383423
chr9	7383426	7383427
chr9	7383428	7383429
chr9	7384456	7384457
chr9	7384461	7384462
chr9	7394800	7394801
chr9	7394809	7394810
chr9	7396590	7396591
chr9	7415009	7415010
chr9	7423236	7423237
chr9	7434410	7434411
chr9	7440646	7440647
chr9	7440674	7440675
chr9	7440678	7440679
chr9	7440682	7440683
chr9	7442141	7442142
chr9	7481748	7481749
chr9	7482195	7482196
chr9	7482312	7482313
chr9	7482651	7482652
chr9	7483506	7483507
chr9	7483526	7483527
chr9	7492037	7492038
chr9	7492049	7492050
chr9	7495979	7495980
chr9	7496238	7496239
chr9	7496265	7496266
chr9	7496271	7496272
chr9	7496409	7496410
chr9	7496418	7496419
chr9	7497041	7497042
chr9	7498381	7498382
chr9	7505175	7505176
chr9	7540254	7540255
chr9	7540611	7540612
chr9	7555750	7555751
chr9	7563729	7563730
chr9	7574920	7574921
chr9	7588498	7588499
chr9	7588546	7588547
chr9	7592885	7592886
chr9	7602045	7602046
chr9	7602198	7602199
chr9	7610552	7610553
chr9	7624470	7624471
chr9	7624488	7624489
chr9	7624489	7624490
chr9	7624493	7624494
chr9	7624509	7624510
chr9	7624515	7624516
chr9	7624537	7624538
chr9	7624538	7624539
chr9	7624566	7624567
chr9	7624568	7624569
chr9	7624596	7624597
chr9	7624615	7624616
chr9	7624867	7624868
chr9	7624885	7624886
chr9	7624897	7624898
chr9	7624899	7624900
chr9	7624911	7624912
chr9	7624917	7624918
chr9	7624920	7624921
chr9	7624924	7624925
chr9	7624968	7624969
chr9	7624988	7624989
chr9	7625003	7625004
chr9	7625292	7625293
chr9	7625300	7625301
chr9	7625318	7625319
chr9	7625334	7625335
chr9	7625341	7625342
chr9	7625350	7625351
chr9	7625372	7625373
chr9	7625377	7625378
chr9	7625384	7625385
chr9	7625450	7625451
chr9	7625458	7625459
chr9	7625473	7625474
chr9	7625482	7625483
chr9	7629465	7629466
chr9	7629479	7629480
chr9	7629489	7629490
chr9	7629501	7629502
chr9	7637475	7637476
chr9	7642077	7642078
chr9	7655941	7655942
chr9	7655949	7655950
chr9	7655991	7655992
chr9	7656016	7656017
chr9	7656019	7656020
chr9	7656043	7656044
chr9	7656052	7656053
chr9	7656080	7656081
chr9	7656086	7656087
chr9	7656092	7656093
chr9	7656095	7656096
chr9	7657822	7657823
chr9	7657834	7657835
chr9	7671887	7671888
chr9	7671892	7671893
chr9	7685171	7685172
chr9	7688621	7688622
chr9	7704849	7704850
chr9	7714102	7714103
chr9	7716426	7716427
chr9	7716428	7716429
chr9	7716436	7716437
chr9	7716444	7716445
chr9	7716494	7716495
chr9	7716508	7716509
chr9	7716522	7716523
chr9	7716563	7716564
chr9	7716608	7716609
chr9	7723313	7723314
chr9	7723339	7723340
chr9	7723363	7723364
chr9	7728078	7728079
chr9	7734140	7734141
chr9	7740075	7740076
chr9	7740084	7740085
chr9	7740088	7740089
chr9	7740105	7740106
chr9	7740114	7740115
chr9	7740116	7740117
chr9	7740121	7740122
chr9	7740126	7740127
chr9	7740361	7740362
chr9	7740370	7740371
chr9	7741673	7741674
chr9	7741695	7741696
chr9	7741845	7741846
chr9	7741859	7741860
chr9	7753260	7753261
chr9	7753265	7753266
chr9	7753270	7753271
chr9	7755340	7755341
chr9	7755341	7755342
chr9	7755347	7755348
chr9	7755413	7755414
chr9	7755414	7755415
chr9	7755423	7755424
chr9	7758294	7758295
chr9	7758328	7758329
chr9	7758342	7758343
chr9	7758358	7758359
chr9	7759622	7759623
chr9	7759637	7759638
chr9	7759890	7759891
chr9	7759939	7759940
chr9	7759945	7759946
chr9	7759949	7759950
chr9	7760961	7760962
chr9	7787302	7787303
chr9	7805537	7805538
chr9	7805549	7805550
chr9	7850283	7850284
chr9	7850419	7850420
chr9	7866843	7866844
chr9	7872428	7872429
chr9	7879229	7879230
chr9	7879230	7879231
chr9	7899237	7899238
chr9	7899257	7899258
chr9	7908151	7908152
chr9	7908183	7908184
chr9	7908473	7908474
chr9	7913679	7913680
chr9	7929598	7929599
chr9	7935171	7935172
chr9	7935203	7935204
chr9	7942401	7942402
chr9	7942460	7942461
chr9	7944935	7944936
chr9	7944960	7944961
chr9	7944964	7944965
chr9	7944968	7944969
chr9	7944972	7944973
chr9	7944976	7944977
chr9	7944984	7944985
chr9	7958480	7958481
chr9	7958482	7958483
chr9	7960708	7960709
chr9	7984119	7984120
chr9	7984127	7984128
chr9	7984156	7984157
chr9	7986693	7986694
chr9	7996525	7996526
chr9	8009064	8009065
chr9	8017500	8017501
chr9	8028846	8028847
chr9	8029371	8029372
chr9	8029428	8029429
chr9	8029480	8029481
chr9	8029732	8029733
chr9	8030449	8030450
chr9	8030461	8030462
chr9	8031899	8031900
chr9	8031908	8031909
chr9	8038874	8038875
chr9	8038901	8038902
chr9	8041017	8041018
chr9	8044261	8044262
chr9	8044278	8044279
chr9	8044279	8044280
chr9	8058885	8058886
chr9	8058889	8058890
chr9	8058893	8058894
chr9	8058925	8058926
chr9	8060866	8060867
chr9	8063851	8063852
chr9	8066779	8066780
chr9	8068882	8068883
chr9	8070714	8070715
chr9	8076109	8076110
chr9	8076113	8076114
chr9	8076121	8076122
chr9	8084083	8084084
chr9	8115951	8115952
chr9	8115956	8115957
chr9	8116390	8116391
chr9	8128219	8128220
chr9	8147527	8147528
chr9	8151098	8151099
chr9	8155679	8155680
chr9	8187663	8187664
chr9	8187681	8187682
chr9	8187686	8187687
chr9	8187696	8187697
chr9	8187959	8187960
chr9	8188006	8188007
chr9	8188057	8188058
chr9	8188064	8188065
chr9	8191271	8191272
chr9	8197171	8197172
chr9	8200686	8200687
chr9	8200730	8200731
chr9	8200738	8200739
chr9	8211541	8211542
chr9	8233550	8233551
chr9	8233842	8233843
chr9	8237365	8237366
chr9	8237422	8237423
chr9	8237432	8237433
chr9	8237443	8237444
chr9	8237494	8237495
chr9	8245085	8245086
chr9	8264675	8264676
chr9	8264698	8264699
chr9	8269065	8269066
chr9	8269941	8269942
chr9	8269947	8269948
chr9	8270654	8270655
chr9	8276538	8276539
chr9	8287506	8287507
chr9	8334035	8334036
chr9	8340378	8340379
chr9	8357511	8357512
chr9	8359818	8359819
chr9	8376178	8376179
chr9	8377370	8377371
chr9	8398912	8398913
chr9	8399179	8399180
chr9	8399189	8399190
chr9	8399204	8399205
chr9	8399214	8399215
chr9	8399219	8399220
chr9	8399231	8399232
chr9	8399233	8399234
chr9	8399248	8399249
chr9	8399276	8399277
chr9	8399282	8399283
chr9	8399289	8399290
chr9	8399594	8399595
chr9	8403966	8403967
chr9	8406366	8406367
chr9	8409692	8409693
chr9	8412411	8412412
chr9	8412502	8412503
chr9	8412506	8412507
chr9	8447116	8447117
chr9	8453682	8453683
chr9	8455799	8455800
chr9	8458334	8458335
chr9	8458339	8458340
chr9	8458344	8458345
chr9	8458349	8458350
chr9	8479762	8479763
chr9	8481341	8481342
chr9	8495470	8495471
chr9	8495478	8495479
chr9	8504780	8504781
chr9	8507007	8507008
chr9	8507039	8507040
chr9	8513644	8513645
chr9	8525230	8525231
chr9	8529973	8529974
chr9	8556280	8556281
chr9	8566083	8566084
chr9	8566761	8566762
chr9	8570301	8570302
chr9	8570306	8570307
chr9	8570315	8570316
chr9	8574477	8574478
chr9	8576137	8576138
chr9	8591620	8591621
chr9	8621084	8621085
chr9	8650447	8650448
chr9	8650510	8650511
chr9	8654247	8654248
chr9	8654262	8654263
chr9	8654264	8654265
chr9	8663669	8663670
chr9	8663676	8663677
chr9	8672932	8672933
chr9	8674162	8674163
chr9	8700413	8700414
chr9	8700420	8700421
chr9	8731558	8731559
chr9	8735991	8735992
chr9	8765725	8765726
chr9	8769230	8769231
chr9	8775516	8775517
chr9	8790067	8790068
chr9	8790381	8790382
chr9	8790390	8790391
chr9	8790433	8790434
chr9	8792465	8792466
chr9	8792523	8792524
chr9	8792764	8792765
chr9	8792827	8792828
chr9	8793268	8793269
chr9	8798280	8798281
chr9	8805700	8805701
chr9	8813224	8813225
chr9	8814724	8814725
chr9	8815875	8815876
chr9	8818978	8818979
chr9	8833956	8833957
chr9	8838828	8838829
chr9	8848991	8848992
chr9	8849013	8849014
chr9	8849025	8849026
chr9	8849049	8849050
chr9	8850621	8850622
chr9	8855017	8855018
chr9	8855019	8855020
chr9	8855040	8855041
chr9	8855045	8855046
chr9	8860915	8860916
chr9	8860963	8860964
chr9	8863169	8863170
chr9	8863381	8863382
chr9	8864022	8864023
chr9	8864070	8864071
chr9	8864084	8864085
chr9	8873767	8873768
chr9	8890169	8890170
chr9	8894675	8894676
chr9	8921283	8921284
chr9	8940666	8940667
chr9	8944173	8944174
chr9	8982157	8982158
chr9	8982167	8982168
chr9	8986755	8986756
chr9	8986759	8986760
chr9	9034854	9034855
chr9	9054330	9054331
chr9	9067717	9067718
chr9	9067726	9067727
chr9	9067744	9067745
chr9	9067749	9067750
chr9	9067753	9067754
chr9	9072317	9072318
chr9	9072325	9072326
chr9	9074679	9074680
chr9	9076875	9076876
chr9	9090912	9090913
chr9	9090914	9090915
chr9	9090941	9090942
chr9	9090943	9090944
chr9	9123432	9123433
chr9	9123636	9123637
chr9	9135814	9135815
chr9	9135816	9135817
chr9	9156477	9156478
chr9	9176602	9176603
chr9	9179195	9179196
chr9	9185950	9185951
chr9	9185966	9185967
chr9	9186010	9186011
chr9	9186014	9186015
chr9	9192525	9192526
chr9	9226392	9226393
chr9	9226412	9226413
chr9	9226420	9226421
chr9	9231436	9231437
chr9	9234972	9234973
chr9	9235511	9235512
chr9	9244176	9244177
chr9	9244183	9244184
chr9	9244187	9244188
chr9	9252755	9252756
chr9	9252761	9252762
chr9	9252769	9252770
chr9	9252771	9252772
chr9	9260124	9260125
chr9	9272582	9272583
chr9	9274775	9274776
chr9	9274864	9274865
chr9	9274865	9274866
chr9	9274867	9274868
chr9	9274875	9274876
chr9	9286468	9286469
chr9	9291958	9291959
chr9	9291960	9291961
chr9	9291964	9291965
chr9	9291966	9291967
chr9	9303778	9303779
chr9	9306660	9306661
chr9	9307137	9307138
chr9	9311996	9311997
chr9	9312010	9312011
chr9	9312015	9312016
chr9	9320213	9320214
chr9	9321507	9321508
chr9	9324404	9324405
chr9	9327336	9327337
chr9	9328937	9328938
chr9	9328949	9328950
chr9	9335793	9335794
chr9	9337647	9337648
chr9	9337660	9337661
chr9	9337668	9337669
chr9	9337681	9337682
chr9	9340888	9340889
chr9	9363884	9363885
chr9	9371523	9371524
chr9	9375145	9375146
chr9	9382479	9382480
chr9	9382482	9382483
chr9	9384263	9384264
chr9	9387878	9387879
chr9	9394261	9394262
chr9	9401136	9401137
chr9	9402123	9402124
chr9	9402469	9402470
chr9	9402515	9402516
chr9	9402826	9402827
chr9	9404467	9404468
chr9	9417796	9417797
chr9	9430514	9430515
chr9	9430550	9430551
chr9	9430589	9430590
chr9	9443749	9443750
chr9	9448777	9448778
chr9	9449717	9449718
chr9	9451564	9451565
chr9	9455331	9455332
chr9	9464501	9464502
chr9	9464507	9464508
chr9	9464513	9464514
chr9	9466070	9466071
chr9	9466078	9466079
chr9	9474769	9474770
chr9	9486892	9486893
chr9	9512351	9512352
chr9	9516932	9516933
chr9	9516972	9516973
chr9	9545495	9545496
chr9	9545501	9545502
chr9	9545507	9545508
chr9	9545525	9545526
chr9	9547816	9547817
chr9	9549693	9549694
chr9	9559364	9559365
chr9	9581604	9581605
chr9	9594497	9594498
chr9	9599628	9599629
chr9	9599736	9599737
chr9	9599802	9599803
chr9	9600377	9600378
chr9	9600415	9600416
chr9	9618149	9618150
chr9	9641693	9641694
chr9	9652207	9652208
chr9	9652226	9652227
chr9	9704438	9704439
chr9	9717103	9717104
chr9	9720314	9720315
chr9	9727429	9727430
chr9	9727458	9727459
chr9	9727459	9727460
chr9	9727463	9727464
chr9	9727659	9727660
chr9	9727692	9727693
chr9	9728044	9728045
chr9	9728058	9728059
chr9	9762978	9762979
chr9	9788653	9788654
chr9	9812392	9812393
chr9	9863891	9863892
chr9	9868733	9868734
chr9	9872581	9872582
chr9	9873917	9873918
chr9	9921750	9921751
chr9	9921766	9921767
chr9	9921847	9921848
chr9	9921853	9921854
chr9	9922082	9922083
chr9	9922088	9922089
chr9	9922105	9922106
chr9	9922134	9922135
chr9	9942044	9942045
chr9	9942653	9942654
chr9	9942831	9942832
chr9	9983920	9983921
chr9	10010080	10010081
chr9	10038286	10038287
chr9	10038509	10038510
chr9	10042570	10042571
chr9	10042576	10042577
chr9	10042582	10042583
chr9	10042588	10042589
chr9	10042631	10042632
chr9	10046851	10046852
chr9	10046857	10046858
chr9	10046863	10046864
chr9	10046868	10046869
chr9	10084913	10084914
chr9	10085162	10085163
chr9	10085170	10085171
chr9	10104652	10104653
chr9	10106027	10106028
chr9	10123849	10123850
chr9	10128401	10128402
chr9	10132245	10132246
chr9	10198275	10198276
chr9	10211118	10211119
chr9	10252825	10252826
chr9	10252834	10252835
chr9	10252842	10252843
chr9	10291792	10291793
chr9	10291808	10291809
chr9	10292002	10292003
chr9	10292007	10292008
chr9	10292263	10292264
chr9	10292303	10292304
chr9	10292459	10292460
chr9	10292599	10292600
chr9	10294227	10294228
chr9	10294281	10294282
chr9	10321015	10321016
chr9	10321031	10321032
chr9	10321122	10321123
chr9	10321429	10321430
chr9	10321481	10321482
chr9	10321484	10321485
chr9	10321773	10321774
chr9	10322156	10322157
chr9	10322272	10322273
chr9	10322370	10322371
chr9	10322446	10322447
chr9	10322497	10322498
chr9	10322524	10322525
chr9	10322542	10322543
chr9	10322584	10322585
chr9	10342166	10342167
chr9	10342248	10342249
chr9	10342493	10342494
chr9	10342499	10342500
chr9	10342516	10342517
chr9	10349234	10349235
chr9	10377951	10377952
chr9	10383760	10383761
chr9	10404123	10404124
chr9	10424125	10424126
chr9	10438267	10438268
chr9	10445716	10445717
chr9	10508962	10508963
chr9	10508967	10508968
chr9	10508982	10508983
chr9	10510061	10510062
chr9	10556779	10556780
chr9	10570804	10570805
chr9	10602332	10602333
chr9	10611866	10611867
chr9	10611872	10611873
chr9	10618497	10618498
chr9	10630052	10630053
chr9	10630137	10630138
chr9	10644731	10644732
chr9	10644747	10644748
chr9	10644758	10644759
chr9	10651991	10651992
chr9	10654190	10654191
chr9	10672248	10672249
chr9	10679548	10679549
chr9	10701617	10701618
chr9	10701833	10701834
chr9	10701840	10701841
chr9	10707287	10707288
chr9	10759728	10759729
chr9	10760680	10760681
chr9	10805013	10805014
chr9	10818992	10818993
chr9	10830054	10830055
chr9	10830062	10830063
chr9	10846547	10846548
chr9	10846818	10846819
chr9	10846864	10846865
chr9	10846892	10846893
chr9	10847122	10847123
chr9	10847141	10847142
chr9	10851243	10851244
chr9	10909692	10909693
chr9	10926427	10926428
chr9	10937599	10937600
chr9	10964023	10964024
chr9	10964028	10964029
chr9	10964041	10964042
chr9	10964044	10964045
chr9	10964048	10964049
chr9	10968904	10968905
chr9	10971160	10971161
chr9	10972803	10972804
chr9	10972812	10972813
chr9	10973178	10973179
chr9	10973187	10973188
chr9	10979918	10979919
chr9	10982454	10982455
chr9	10991037	10991038
chr9	11011300	11011301
chr9	11011316	11011317
chr9	11067233	11067234
chr9	11070178	11070179
chr9	11070203	11070204
chr9	11070210	11070211
chr9	11070222	11070223
chr9	11070475	11070476
chr9	11070481	11070482
chr9	11079339	11079340
chr9	11088004	11088005
chr9	11089086	11089087
chr9	11089823	11089824
chr9	11089997	11089998
chr9	11109050	11109051
chr9	11127500	11127501
chr9	11134975	11134976
chr9	11150010	11150011
chr9	11164284	11164285
chr9	11164290	11164291
chr9	11164347	11164348
chr9	11190021	11190022
chr9	11191191	11191192
chr9	11211196	11211197
chr9	11232374	11232375
chr9	11284436	11284437
chr9	11313060	11313061
chr9	11344348	11344349
chr9	11344355	11344356
chr9	11344391	11344392
chr9	11345162	11345163
chr9	11345166	11345167
chr9	11352975	11352976
chr9	11373622	11373623
chr9	11408489	11408490
chr9	11471301	11471302
chr9	11490009	11490010
chr9	11498908	11498909
chr9	11505228	11505229
chr9	11516452	11516453
chr9	11516484	11516485
chr9	11517588	11517589
chr9	11517604	11517605
chr9	11517615	11517616
chr9	11517686	11517687
chr9	11517703	11517704
chr9	11517715	11517716
chr9	11517732	11517733
chr9	11517777	11517778
chr9	11545961	11545962
chr9	11554522	11554523
chr9	11554555	11554556
chr9	11555057	11555058
chr9	11555150	11555151
chr9	11555520	11555521
chr9	11555917	11555918
chr9	11556250	11556251
chr9	11556287	11556288
chr9	11568921	11568922
chr9	11578787	11578788
chr9	11591259	11591260
chr9	11604942	11604943
chr9	11605334	11605335
chr9	11605520	11605521
chr9	11612475	11612476
chr9	11620210	11620211
chr9	11632943	11632944
chr9	11632991	11632992
chr9	11633143	11633144
chr9	11640827	11640828
chr9	11654251	11654252
chr9	11658227	11658228
chr9	11678459	11678460
chr9	11681977	11681978
chr9	11681986	11681987
chr9	11695406	11695407
chr9	11718865	11718866
chr9	11739041	11739042
chr9	11739043	11739044
chr9	11739047	11739048
chr9	11739085	11739086
chr9	11739434	11739435
chr9	11739505	11739506
chr9	11739875	11739876
chr9	11746463	11746464
chr9	11758490	11758491
chr9	11759151	11759152
chr9	11768849	11768850
chr9	11768855	11768856
chr9	11768861	11768862
chr9	11783800	11783801
chr9	11785135	11785136
chr9	11804946	11804947
chr9	11808209	11808210
chr9	11808213	11808214
chr9	11821298	11821299
chr9	11821303	11821304
chr9	11821507	11821508
chr9	11821539	11821540
chr9	11823519	11823520
chr9	11824661	11824662
chr9	11827599	11827600
chr9	11831557	11831558
chr9	11837017	11837018
chr9	11839097	11839098
chr9	11854102	11854103
chr9	11854111	11854112
chr9	11854122	11854123
chr9	11854520	11854521
chr9	11878549	11878550
chr9	11878555	11878556
chr9	11880422	11880423
chr9	11880470	11880471
chr9	11880489	11880490
chr9	11911324	11911325
chr9	11918035	11918036
chr9	11921638	11921639
chr9	11930979	11930980
chr9	11947194	11947195
chr9	11947434	11947435
chr9	11947449	11947450
chr9	11947503	11947504
chr9	11947504	11947505
chr9	11947556	11947557
chr9	11947752	11947753
chr9	11947757	11947758
chr9	11947782	11947783
chr9	11947783	11947784
chr9	11947808	11947809
chr9	11947810	11947811
chr9	11947832	11947833
chr9	11948157	11948158
chr9	11949625	11949626
chr9	11950949	11950950
chr9	11950993	11950994
chr9	11951032	11951033
chr9	11951057	11951058
chr9	11951116	11951117
chr9	11951130	11951131
chr9	11951269	11951270
chr9	11951291	11951292
chr9	11951324	11951325
chr9	11951362	11951363
chr9	11951363	11951364
chr9	11951495	11951496
chr9	11965747	11965748
chr9	11965770	11965771
chr9	11967437	11967438
chr9	11967445	11967446
chr9	11979742	11979743
chr9	11979766	11979767
chr9	11985101	11985102
chr9	11993398	11993399
chr9	11998289	11998290
chr9	12022992	12022993
chr9	12023035	12023036
chr9	12023099	12023100
chr9	12023313	12023314
chr9	12036298	12036299
chr9	12044402	12044403
chr9	12044421	12044422
chr9	12059944	12059945
chr9	12069283	12069284
chr9	12070803	12070804
chr9	12071415	12071416
chr9	12072154	12072155
chr9	12083960	12083961
chr9	12087289	12087290
chr9	12088460	12088461
chr9	12106723	12106724
chr9	12139058	12139059
chr9	12139088	12139089
chr9	12139089	12139090
chr9	12139101	12139102
chr9	12139408	12139409
chr9	12139680	12139681
chr9	12139716	12139717
chr9	12200106	12200107
chr9	12206187	12206188
chr9	12206192	12206193
chr9	12221999	12222000
chr9	12222015	12222016
chr9	12222743	12222744
chr9	12223937	12223938
chr9	12223956	12223957
chr9	12223964	12223965
chr9	12223981	12223982
chr9	12224397	12224398
chr9	12241569	12241570
chr9	12242812	12242813
chr9	12256845	12256846
chr9	12258083	12258084
chr9	12265783	12265784
chr9	12274462	12274463
chr9	12274470	12274471
chr9	12276728	12276729
chr9	12292829	12292830
chr9	12296126	12296127
chr9	12303982	12303983
chr9	12314483	12314484
chr9	12360558	12360559
chr9	12393011	12393012
chr9	12433027	12433028
chr9	12441131	12441132
chr9	12441146	12441147
chr9	12447211	12447212
chr9	12447226	12447227
chr9	12447408	12447409
chr9	12447445	12447446
chr9	12447456	12447457
chr9	12463212	12463213
chr9	12470216	12470217
chr9	12472887	12472888
chr9	12472915	12472916
chr9	12488647	12488648
chr9	12502727	12502728
chr9	12536839	12536840
chr9	12541040	12541041
chr9	12541910	12541911
chr9	12541914	12541915
chr9	12550682	12550683
chr9	12579975	12579976
chr9	12607133	12607134
chr9	12607174	12607175
chr9	12634363	12634364
chr9	12635960	12635961
chr9	12635966	12635967
chr9	12638335	12638336
chr9	12679218	12679219
chr9	12680827	12680828
chr9	12680854	12680855
chr9	12680861	12680862
chr9	12680922	12680923
chr9	12681124	12681125
chr9	12681126	12681127
chr9	12681127	12681128
chr9	12681172	12681173
chr9	12681176	12681177
chr9	12699010	12699011
chr9	12707817	12707818
chr9	12707829	12707830
chr9	12750323	12750324
chr9	12753711	12753712
chr9	12753784	12753785
chr9	12753802	12753803
chr9	12753806	12753807
chr9	12753995	12753996
chr9	12754007	12754008
chr9	12754025	12754026
chr9	12754031	12754032
chr9	12754040	12754041
chr9	12754075	12754076
chr9	12759885	12759886
chr9	12759897	12759898
chr9	12760347	12760348
chr9	12796057	12796058
chr9	12808419	12808420
chr9	12823571	12823572
chr9	12852332	12852333
chr9	12858087	12858088
chr9	12894598	12894599
chr9	12918178	12918179
chr9	12923524	12923525
chr9	12927932	12927933
chr9	12932174	12932175
chr9	12937209	12937210
chr9	12993517	12993518
chr9	12993527	12993528
chr9	12998711	12998712
chr9	12998724	12998725
chr9	13004088	13004089
chr9	13004098	13004099
chr9	13004108	13004109
chr9	13004109	13004110
chr9	13004303	13004304
chr9	13004311	13004312
chr9	13007913	13007914
chr9	13007917	13007918
chr9	13007919	13007920
chr9	13007923	13007924
chr9	13011798	13011799
chr9	13020434	13020435
chr9	13021448	13021449
chr9	13079762	13079763
chr9	13085257	13085258
chr9	13085521	13085522
chr9	13085535	13085536
chr9	13085536	13085537
chr9	13085537	13085538
chr9	13085572	13085573
chr9	13089664	13089665
chr9	13101730	13101731
chr9	13117992	13117993
chr9	13143020	13143021
chr9	13143646	13143647
chr9	13167570	13167571
chr9	13167584	13167585
chr9	13167602	13167603
chr9	13195139	13195140
chr9	13214684	13214685
chr9	13220506	13220507
chr9	13222399	13222400
chr9	13222823	13222824
chr9	13228386	13228387
chr9	13238605	13238606
chr9	13240252	13240253
chr9	13240258	13240259
chr9	13255153	13255154
chr9	13259171	13259172
chr9	13263797	13263798
chr9	13263819	13263820
chr9	13290852	13290853
chr9	13291005	13291006
chr9	13296928	13296929
chr9	13296932	13296933
chr9	13414343	13414344
chr9	13414353	13414354
chr9	13414364	13414365
chr9	13414373	13414374
chr9	13414404	13414405
chr9	13414458	13414459
chr9	13414608	13414609
chr9	13414615	13414616
chr9	13423196	13423197
chr9	13436943	13436944
chr9	13436948	13436949
chr9	13444343	13444344
chr9	13444469	13444470
chr9	13444525	13444526
chr9	13463361	13463362
chr9	13478591	13478592
chr9	13487225	13487226
chr9	13503351	13503352
chr9	13529910	13529911
chr9	13531659	13531660
chr9	13531673	13531674
chr9	13531679	13531680
chr9	13533519	13533520
chr9	13534348	13534349
chr9	13534384	13534385
chr9	13534456	13534457
chr9	13534465	13534466
chr9	13534472	13534473
chr9	13534558	13534559
chr9	13534758	13534759
chr9	13534781	13534782
chr9	13534794	13534795
chr9	13534800	13534801
chr9	13534816	13534817
chr9	13534817	13534818
chr9	13534818	13534819
chr9	13534852	13534853
chr9	13534868	13534869
chr9	13534902	13534903
chr9	13534925	13534926
chr9	13567616	13567617
chr9	13579463	13579464
chr9	13610599	13610600
chr9	13610608	13610609
chr9	13613177	13613178
chr9	13618537	13618538
chr9	13618545	13618546
chr9	13633839	13633840
chr9	13655817	13655818
chr9	13663287	13663288
chr9	13689382	13689383
chr9	13689386	13689387
chr9	13689391	13689392
chr9	13689396	13689397
chr9	13689401	13689402
chr9	13689406	13689407
chr9	13689411	13689412
chr9	13720721	13720722
chr9	13720727	13720728
chr9	13725410	13725411
chr9	13732611	13732612
chr9	13739319	13739320
chr9	13751413	13751414
chr9	13755646	13755647
chr9	13755690	13755691
chr9	13755757	13755758
chr9	13755879	13755880
chr9	13755912	13755913
chr9	13781627	13781628
chr9	13794719	13794720
chr9	13843111	13843112
chr9	13843116	13843117
chr9	13852514	13852515
chr9	13858600	13858601
chr9	13865722	13865723
chr9	13875220	13875221
chr9	13879198	13879199
chr9	13879199	13879200
chr9	13879201	13879202
chr9	13895563	13895564
chr9	13943895	13943896
chr9	13943928	13943929
chr9	13965846	13965847
chr9	13965852	13965853
chr9	13994382	13994383
chr9	14038627	14038628
chr9	14094312	14094313
chr9	14103406	14103407
chr9	14103413	14103414
chr9	14103418	14103419
chr9	14105890	14105891
chr9	14126281	14126282
chr9	14126450	14126451
chr9	14148778	14148779
chr9	14178363	14178364
chr9	14178383	14178384
chr9	14178397	14178398
chr9	14178414	14178415
chr9	14180879	14180880
chr9	14180946	14180947
chr9	14188526	14188527
chr9	14188532	14188533
chr9	14246361	14246362
chr9	14246367	14246368
chr9	14274330	14274331
chr9	14274335	14274336
chr9	14274341	14274342
chr9	14274366	14274367
chr9	14297925	14297926
chr9	14341719	14341720
chr9	14386893	14386894
chr9	14386899	14386900
chr9	14386904	14386905
chr9	14386909	14386910
chr9	14386914	14386915
chr9	14386919	14386920
chr9	14399585	14399586
chr9	14426465	14426466
chr9	14431735	14431736
chr9	14437051	14437052
chr9	14444982	14444983
chr9	14445082	14445083
chr9	14445088	14445089
chr9	14445100	14445101
chr9	14445174	14445175
chr9	14445186	14445187
chr9	14473805	14473806
chr9	14474661	14474662
chr9	14474688	14474689
chr9	14494201	14494202
chr9	14494204	14494205
chr9	14494225	14494226
chr9	14494239	14494240
chr9	14501521	14501522
chr9	14534715	14534716
chr9	14535992	14535993
chr9	14538529	14538530
chr9	14549305	14549306
chr9	14549684	14549685
chr9	14570397	14570398
chr9	14572480	14572481
chr9	14572518	14572519
chr9	14572532	14572533
chr9	14574605	14574606
chr9	14600625	14600626
chr9	14612630	14612631
chr9	14628154	14628155
chr9	14634609	14634610
chr9	14661441	14661442
chr9	14674135	14674136
chr9	14688320	14688321
chr9	14688364	14688365
chr9	14698862	14698863
chr9	14716727	14716728
chr9	14746693	14746694
chr9	14746699	14746700
chr9	14746745	14746746
chr9	14746751	14746752
chr9	14746765	14746766
chr9	14746823	14746824
chr9	14760971	14760972
chr9	14791013	14791014
chr9	14791019	14791020
chr9	14800181	14800182
chr9	14800219	14800220
chr9	14810666	14810667
chr9	14824452	14824453
chr9	14880144	14880145
chr9	14932974	14932975
chr9	14945014	14945015
chr9	14958079	14958080
chr9	14961414	14961415
chr9	14961710	14961711
chr9	14961740	14961741
chr9	14961978	14961979
chr9	14961992	14961993
chr9	15014172	15014173
chr9	15014179	15014180
chr9	15014190	15014191
chr9	15023873	15023874
chr9	15029066	15029067
chr9	15038532	15038533
chr9	15098446	15098447
chr9	15098502	15098503
chr9	15098519	15098520
chr9	15134396	15134397
chr9	15134423	15134424
chr9	15134474	15134475
chr9	15134486	15134487
chr9	15134558	15134559
chr9	15134609	15134610
chr9	15134618	15134619
chr9	15134681	15134682
chr9	15134780	15134781
chr9	15134804	15134805
chr9	15134915	15134916
chr9	15134927	15134928
chr9	15134933	15134934
chr9	15134945	15134946
chr9	15134993	15134994
chr9	15135128	15135129
chr9	15135200	15135201
chr9	15135218	15135219
chr9	15135248	15135249
chr9	15135272	15135273
chr9	15135320	15135321
chr9	15135368	15135369
chr9	15135380	15135381
chr9	15135386	15135387
chr9	15135431	15135432
chr9	15135444	15135445
chr9	15135491	15135492
chr9	15135532	15135533
chr9	15135668	15135669
chr9	15135688	15135689
chr9	15135701	15135702
chr9	15135707	15135708
chr9	15135713	15135714
chr9	15135731	15135732
chr9	15135746	15135747
chr9	15135779	15135780
chr9	15135827	15135828
chr9	15135836	15135837
chr9	15135869	15135870
chr9	15136067	15136068
chr9	15136244	15136245
chr9	15137239	15137240
chr9	15141417	15141418
chr9	15150464	15150465
chr9	15153768	15153769
chr9	15158073	15158074
chr9	15158138	15158139
chr9	15158143	15158144
chr9	15158171	15158172
chr9	15158424	15158425
chr9	15158604	15158605
chr9	15158695	15158696
chr9	15159174	15159175
chr9	15159198	15159199
chr9	15160221	15160222
chr9	15181117	15181118
chr9	15183263	15183264
chr9	15187084	15187085
chr9	15187089	15187090
chr9	15187099	15187100
chr9	15187104	15187105
chr9	15187109	15187110
chr9	15187144	15187145
chr9	15187149	15187150
chr9	15191276	15191277
chr9	15192209	15192210
chr9	15193827	15193828
chr9	15193873	15193874
chr9	15193891	15193892
chr9	15193897	15193898
chr9	15193908	15193909
chr9	15193927	15193928
chr9	15193939	15193940
chr9	15194154	15194155
chr9	15194159	15194160
chr9	15194164	15194165
chr9	15202171	15202172
chr9	15203215	15203216
chr9	15217432	15217433
chr9	15217439	15217440
chr9	15217446	15217447
chr9	15217452	15217453
chr9	15218398	15218399
chr9	15219866	15219867
chr9	15219872	15219873
chr9	15234037	15234038
chr9	15234079	15234080
chr9	15234085	15234086
chr9	15234142	15234143
chr9	15234271	15234272
chr9	15234282	15234283
chr9	15234406	15234407
chr9	15234427	15234428
chr9	15234439	15234440
chr9	15234445	15234446
chr9	15234511	15234512
chr9	15251902	15251903
chr9	15278185	15278186
chr9	15278193	15278194
chr9	15284717	15284718
chr9	15287033	15287034
chr9	15369895	15369896
chr9	15371335	15371336
chr9	15371379	15371380
chr9	15371396	15371397
chr9	15371436	15371437
chr9	15371507	15371508
chr9	15371537	15371538
chr9	15371577	15371578
chr9	15371594	15371595
chr9	15371630	15371631
chr9	15371654	15371655
chr9	15371766	15371767
chr9	15371842	15371843
chr9	15371850	15371851
chr9	15371858	15371859
chr9	15371862	15371863
chr9	15389292	15389293
chr9	15395720	15395721
chr9	15395753	15395754
chr9	15395773	15395774
chr9	15399694	15399695
chr9	15408465	15408466
chr9	15423427	15423428
chr9	15429520	15429521
chr9	15429579	15429580
chr9	15458289	15458290
chr9	15472732	15472733
chr9	15472750	15472751
chr9	15520954	15520955
chr9	15536856	15536857
chr9	15570304	15570305
chr9	15570315	15570316
chr9	15582168	15582169
chr9	15582743	15582744
chr9	15582751	15582752
chr9	15591456	15591457
chr9	15604361	15604362
chr9	15608890	15608891
chr9	15626864	15626865
chr9	15626876	15626877
chr9	15626893	15626894
chr9	15643883	15643884
chr9	15653388	15653389
chr9	15661133	15661134
chr9	15661139	15661140
chr9	15661145	15661146
chr9	15686445	15686446
chr9	15686605	15686606
chr9	15699793	15699794
chr9	15699799	15699800
chr9	15699810	15699811
chr9	15699817	15699818
chr9	15699832	15699833
chr9	15773446	15773447
chr9	15773459	15773460
chr9	15774108	15774109
chr9	15807557	15807558
chr9	15812639	15812640
chr9	15812645	15812646
chr9	15828824	15828825
chr9	15829442	15829443
chr9	15829465	15829466
chr9	15829467	15829468
chr9	15829486	15829487
chr9	15829506	15829507
chr9	15829712	15829713
chr9	15829713	15829714
chr9	15829715	15829716
chr9	15829720	15829721
chr9	15829735	15829736
chr9	15829740	15829741
chr9	15829754	15829755
chr9	15861162	15861163
chr9	15861169	15861170
chr9	15879692	15879693
chr9	15880827	15880828
chr9	15884705	15884706
chr9	15890786	15890787
chr9	15919975	15919976
chr9	15936680	15936681
chr9	15936700	15936701
chr9	16000415	16000416
chr9	16000454	16000455
chr9	16000458	16000459
chr9	16000494	16000495
chr9	16053657	16053658
chr9	16053685	16053686
chr9	16053689	16053690
chr9	16053744	16053745
chr9	16060274	16060275
chr9	16060350	16060351
chr9	16060400	16060401
chr9	16060418	16060419
chr9	16060442	16060443
chr9	16060454	16060455
chr9	16060495	16060496
chr9	16067758	16067759
chr9	16106942	16106943
chr9	16106947	16106948
chr9	16106952	16106953
chr9	16119859	16119860
chr9	16125366	16125367
chr9	16150284	16150285
chr9	16184234	16184235
chr9	16208342	16208343
chr9	16208591	16208592
chr9	16217679	16217680
chr9	16217713	16217714
chr9	16217715	16217716
chr9	16217718	16217719
chr9	16217720	16217721
chr9	16219076	16219077
chr9	16222886	16222887
chr9	16239750	16239751
chr9	16247395	16247396
chr9	16247397	16247398
chr9	16250448	16250449
chr9	16250492	16250493
chr9	16254188	16254189
chr9	16256035	16256036
chr9	16256037	16256038
chr9	16256061	16256062
chr9	16260932	16260933
chr9	16272111	16272112
chr9	16303960	16303961
chr9	16312369	16312370
chr9	16312372	16312373
chr9	16317196	16317197
chr9	16319724	16319725
chr9	16325092	16325093
chr9	16328231	16328232
chr9	16329616	16329617
chr9	16329617	16329618
chr9	16329621	16329622
chr9	16329627	16329628
chr9	16329656	16329657
chr9	16329661	16329662
chr9	16329752	16329753
chr9	16335207	16335208
chr9	16348427	16348428
chr9	16348469	16348470
chr9	16348481	16348482
chr9	16348521	16348522
chr9	16348529	16348530
chr9	16361866	16361867
chr9	16365601	16365602
chr9	16398157	16398158
chr9	16398179	16398180
chr9	16398209	16398210
chr9	16402154	16402155
chr9	16416756	16416757
chr9	16460161	16460162
chr9	16466433	16466434
chr9	16466439	16466440
chr9	16466445	16466446
chr9	16468493	16468494
chr9	16486891	16486892
chr9	16501818	16501819
chr9	16508320	16508321
chr9	16508324	16508325
chr9	16530787	16530788
chr9	16536123	16536124
chr9	16559801	16559802
chr9	16578996	16578997
chr9	16579002	16579003
chr9	16582706	16582707
chr9	16591135	16591136
chr9	16596660	16596661
chr9	16597461	16597462
chr9	16597472	16597473
chr9	16597481	16597482
chr9	16597603	16597604
chr9	16597613	16597614
chr9	16615229	16615230
chr9	16624877	16624878
chr9	16624883	16624884
chr9	16624902	16624903
chr9	16624903	16624904
chr9	16624908	16624909
chr9	16628767	16628768
chr9	16631465	16631466
chr9	16631512	16631513
chr9	16635519	16635520
chr9	16644578	16644579
chr9	16645261	16645262
chr9	16646538	16646539
chr9	16647470	16647471
chr9	16658082	16658083
chr9	16660086	16660087
chr9	16668581	16668582
chr9	16684036	16684037
chr9	16696088	16696089
chr9	16712462	16712463
chr9	16716452	16716453
chr9	16716459	16716460
chr9	16716466	16716467
chr9	16723610	16723611
chr9	16726987	16726988
chr9	16726992	16726993
chr9	16726997	16726998
chr9	16735558	16735559
chr9	16735560	16735561
chr9	16735562	16735563
chr9	16735854	16735855
chr9	16735858	16735859
chr9	16735863	16735864
chr9	16735879	16735880
chr9	16738758	16738759
chr9	16783421	16783422
chr9	16787587	16787588
chr9	16787601	16787602
chr9	16791396	16791397
chr9	16812823	16812824
chr9	16820208	16820209
chr9	16820313	16820314
chr9	16824677	16824678
chr9	16885556	16885557
chr9	16886236	16886237
chr9	16894512	16894513
chr9	16899491	16899492
chr9	16915789	16915790
chr9	16916434	16916435
chr9	16916438	16916439
chr9	16916442	16916443
chr9	16917633	16917634
chr9	16921928	16921929
chr9	16941613	16941614
chr9	16947854	16947855
chr9	16947881	16947882
chr9	16948191	16948192
chr9	16948214	16948215
chr9	16948224	16948225
chr9	16948410	16948411
chr9	16950211	16950212
chr9	16950422	16950423
chr9	16950491	16950492
chr9	16950669	16950670
chr9	16951420	16951421
chr9	16951426	16951427
chr9	16958153	16958154
chr9	16958202	16958203
chr9	16965988	16965989
chr9	16982186	16982187
chr9	16983228	16983229
chr9	16983240	16983241
chr9	16983276	16983277
chr9	16992755	16992756
chr9	16995322	16995323
chr9	17004097	17004098
chr9	17005168	17005169
chr9	17005260	17005261
chr9	17007877	17007878
chr9	17020835	17020836
chr9	17030432	17030433
chr9	17030439	17030440
chr9	17030463	17030464
chr9	17030478	17030479
chr9	17030503	17030504
chr9	17030508	17030509
chr9	17034158	17034159
chr9	17036887	17036888
chr9	17036900	17036901
chr9	17036906	17036907
chr9	17037377	17037378
chr9	17037823	17037824
chr9	17041885	17041886
chr9	17041893	17041894
chr9	17042083	17042084
chr9	17042154	17042155
chr9	17042257	17042258
chr9	17042266	17042267
chr9	17042364	17042365
chr9	17042374	17042375
chr9	17042481	17042482
chr9	17042491	17042492
chr9	17042497	17042498
chr9	17051895	17051896
chr9	17058843	17058844
chr9	17058848	17058849
chr9	17071866	17071867
chr9	17073764	17073765
chr9	17073768	17073769
chr9	17073776	17073777
chr9	17076203	17076204
chr9	17076212	17076213
chr9	17076458	17076459
chr9	17083767	17083768
chr9	17083770	17083771
chr9	17083773	17083774
chr9	17084188	17084189
chr9	17085661	17085662
chr9	17085772	17085773
chr9	17087471	17087472
chr9	17087485	17087486
chr9	17140849	17140850
chr9	17165076	17165077
chr9	17172144	17172145
chr9	17180071	17180072
chr9	17180075	17180076
chr9	17194511	17194512
chr9	17196201	17196202
chr9	17197757	17197758
chr9	17200980	17200981
chr9	17224122	17224123
chr9	17237805	17237806
chr9	17237811	17237812
chr9	17237834	17237835
chr9	17241895	17241896
chr9	17243376	17243377
chr9	17250709	17250710
chr9	17267859	17267860
chr9	17273107	17273108
chr9	17273112	17273113
chr9	17286841	17286842
chr9	17286860	17286861
chr9	17293719	17293720
chr9	17308143	17308144
chr9	17308153	17308154
chr9	17314355	17314356
chr9	17314417	17314418
chr9	17317998	17317999
chr9	17319811	17319812
chr9	17329196	17329197
chr9	17333820	17333821
chr9	17361199	17361200
chr9	17361236	17361237
chr9	17361260	17361261
chr9	17361267	17361268
chr9	17390889	17390890
chr9	17391012	17391013
chr9	17391036	17391037
chr9	17395358	17395359
chr9	17399099	17399100
chr9	17399105	17399106
chr9	17416677	17416678
chr9	17423473	17423474
chr9	17486631	17486632
chr9	17486633	17486634
chr9	17497028	17497029
chr9	17497972	17497973
chr9	17497978	17497979
chr9	17498024	17498025
chr9	17499849	17499850
chr9	17526882	17526883
chr9	17532361	17532362
chr9	17537074	17537075
chr9	17550867	17550868
chr9	17572846	17572847
chr9	17584833	17584834
chr9	17588667	17588668
chr9	17603203	17603204
chr9	17605178	17605179
chr9	17605196	17605197
chr9	17605213	17605214
chr9	17605449	17605450
chr9	17614148	17614149
chr9	17614892	17614893
chr9	17623108	17623109
chr9	17631005	17631006
chr9	17633549	17633550
chr9	17633567	17633568
chr9	17650944	17650945
chr9	17651111	17651112
chr9	17666855	17666856
chr9	17666859	17666860
chr9	17690877	17690878
chr9	17692208	17692209
chr9	17717973	17717974
chr9	17718814	17718815
chr9	17720168	17720169
chr9	17720202	17720203
chr9	17726677	17726678
chr9	17736442	17736443
chr9	17750102	17750103
chr9	17755943	17755944
chr9	17787531	17787532
chr9	17814936	17814937
chr9	17823269	17823270
chr9	17823307	17823308
chr9	17827071	17827072
chr9	17838748	17838749
chr9	17842348	17842349
chr9	17845927	17845928
chr9	17846252	17846253
chr9	17846307	17846308
chr9	17848011	17848012
chr9	17877210	17877211
chr9	17906101	17906102
chr9	17906107	17906108
chr9	17907710	17907711
chr9	17928703	17928704
chr9	17934483	17934484
chr9	17934493	17934494
chr9	17934499	17934500
chr9	17934503	17934504
chr9	17939270	17939271
chr9	17946598	17946599
chr9	17948448	17948449
chr9	17952188	17952189
chr9	17952197	17952198
chr9	17953494	17953495
chr9	17953625	17953626
chr9	17953643	17953644
chr9	17953657	17953658
chr9	17965942	17965943
chr9	17974224	17974225
chr9	17974228	17974229
chr9	17975182	17975183
chr9	17975572	17975573
chr9	17975996	17975997
chr9	17987895	17987896
chr9	17994516	17994517
chr9	18003986	18003987
chr9	18045958	18045959
chr9	18056914	18056915
chr9	18077600	18077601
chr9	18077610	18077611
chr9	18119928	18119929
chr9	18127232	18127233
chr9	18143185	18143186
chr9	18143756	18143757
chr9	18143872	18143873
chr9	18143986	18143987
chr9	18164184	18164185
chr9	18176971	18176972
chr9	18195044	18195045
chr9	18202285	18202286
chr9	18227929	18227930
chr9	18234006	18234007
chr9	18234057	18234058
chr9	18234259	18234260
chr9	18235502	18235503
chr9	18247330	18247331
chr9	18254820	18254821
chr9	18254831	18254832
chr9	18254842	18254843
chr9	18254850	18254851
chr9	18254903	18254904
chr9	18254925	18254926
chr9	18263694	18263695
chr9	18267495	18267496
chr9	18279131	18279132
chr9	18279143	18279144
chr9	18298409	18298410
chr9	18338433	18338434
chr9	18339777	18339778
chr9	18339803	18339804
chr9	18339832	18339833
chr9	18345074	18345075
chr9	18352939	18352940
chr9	18355078	18355079
chr9	18355082	18355083
chr9	18357680	18357681
chr9	18418696	18418697
chr9	18436598	18436599
chr9	18463341	18463342
chr9	18463347	18463348
chr9	18490528	18490529
chr9	18492798	18492799
chr9	18527152	18527153
chr9	18537574	18537575
chr9	18540062	18540063
chr9	18552975	18552976
chr9	18593135	18593136
chr9	18593143	18593144
chr9	18612839	18612840
chr9	18615671	18615672
chr9	18622651	18622652
chr9	18635435	18635436
chr9	18635947	18635948
chr9	18680242	18680243
chr9	18680247	18680248
chr9	18680835	18680836
chr9	18700448	18700449
chr9	18703031	18703032
chr9	18705277	18705278
chr9	18709424	18709425
chr9	18714046	18714047
chr9	18716012	18716013
chr9	18716040	18716041
chr9	18716054	18716055
chr9	18716122	18716123
chr9	18729761	18729762
chr9	18729837	18729838
chr9	18749819	18749820
chr9	18791008	18791009
chr9	18791038	18791039
chr9	18797060	18797061
chr9	18797071	18797072
chr9	18884810	18884811
chr9	18895680	18895681
chr9	18898495	18898496
chr9	18899337	18899338
chr9	18899365	18899366
chr9	18899944	18899945
chr9	18954741	18954742
chr9	18954745	18954746
chr9	18954750	18954751
chr9	18954751	18954752
chr9	18955330	18955331
chr9	18955683	18955684
chr9	18975374	18975375
chr9	18993132	18993133
chr9	18993240	18993241
chr9	18993308	18993309
chr9	18993324	18993325
chr9	18993332	18993333
chr9	18993342	18993343
chr9	18993357	18993358
chr9	18993593	18993594
chr9	19015687	19015688
chr9	19015733	19015734
chr9	19015749	19015750
chr9	19016054	19016055
chr9	19016374	19016375
chr9	19016706	19016707
chr9	19016929	19016930
chr9	19017261	19017262
chr9	19017767	19017768
chr9	19017925	19017926
chr9	19017928	19017929
chr9	19017935	19017936
chr9	19017936	19017937
chr9	19019792	19019793
chr9	19020158	19020159
chr9	19020166	19020167
chr9	19020392	19020393
chr9	19020435	19020436
chr9	19026413	19026414
chr9	19026414	19026415
chr9	19026479	19026480
chr9	19026501	19026502
chr9	19026657	19026658
chr9	19026674	19026675
chr9	19026677	19026678
chr9	19026698	19026699
chr9	19026707	19026708
chr9	19026719	19026720
chr9	19026722	19026723
chr9	19026724	19026725
chr9	19026760	19026761
chr9	19027327	19027328
chr9	19027341	19027342
chr9	19027361	19027362
chr9	19027779	19027780
chr9	19031287	19031288
chr9	19047211	19047212
chr9	19047215	19047216
chr9	19047388	19047389
chr9	19047485	19047486
chr9	19047588	19047589
chr9	19049415	19049416
chr9	19049417	19049418
chr9	19049436	19049437
chr9	19055440	19055441
chr9	19055447	19055448
chr9	19055474	19055475
chr9	19055501	19055502
chr9	19055528	19055529
chr9	19055688	19055689
chr9	19055703	19055704
chr9	19057177	19057178
chr9	19058721	19058722
chr9	19058795	19058796
chr9	19059157	19059158
chr9	19059179	19059180
chr9	19059223	19059224
chr9	19061269	19061270
chr9	19061460	19061461
chr9	19061496	19061497
chr9	19061505	19061506
chr9	19061525	19061526
chr9	19061528	19061529
chr9	19061676	19061677
chr9	19061733	19061734
chr9	19061737	19061738
chr9	19061762	19061763
chr9	19061764	19061765
chr9	19061814	19061815
chr9	19061815	19061816
chr9	19077870	19077871
chr9	19080569	19080570
chr9	19085855	19085856
chr9	19146854	19146855
chr9	19154583	19154584
chr9	19154588	19154589
chr9	19154593	19154594
chr9	19154598	19154599
chr9	19154709	19154710
chr9	19154729	19154730
chr9	19159987	19159988
chr9	19183423	19183424
chr9	19183464	19183465
chr9	19183476	19183477
chr9	19191299	19191300
chr9	19191391	19191392
chr9	19204441	19204442
chr9	19208496	19208497
chr9	19209710	19209711
chr9	19210259	19210260
chr9	19210476	19210477
chr9	19210761	19210762
chr9	19210800	19210801
chr9	19211331	19211332
chr9	19211339	19211340
chr9	19211349	19211350
chr9	19224811	19224812
chr9	19225172	19225173
chr9	19225209	19225210
chr9	19226570	19226571
chr9	19226574	19226575
chr9	19226581	19226582
chr9	19226593	19226594
chr9	19226608	19226609
chr9	19226640	19226641
chr9	19226652	19226653
chr9	19227056	19227057
chr9	19227074	19227075
chr9	19227499	19227500
chr9	19227507	19227508
chr9	19227538	19227539
chr9	19227539	19227540
chr9	19252565	19252566
chr9	19252569	19252570
chr9	19261769	19261770
chr9	19261779	19261780
chr9	19261784	19261785
chr9	19261809	19261810
chr9	19261810	19261811
chr9	19267726	19267727
chr9	19269277	19269278
chr9	19269306	19269307
chr9	19269706	19269707
chr9	19269711	19269712
chr9	19269748	19269749
chr9	19272249	19272250
chr9	19272287	19272288
chr9	19272291	19272292
chr9	19273765	19273766
chr9	19273792	19273793
chr9	19279628	19279629
chr9	19279740	19279741
chr9	19280055	19280056
chr9	19283737	19283738
chr9	19283746	19283747
chr9	19302762	19302763
chr9	19321848	19321849
chr9	19321877	19321878
chr9	19322278	19322279
chr9	19322378	19322379
chr9	19340561	19340562
chr9	19347840	19347841
chr9	19355209	19355210
chr9	19357345	19357346
chr9	19357398	19357399
chr9	19366215	19366216
chr9	19366224	19366225
chr9	19367641	19367642
chr9	19367647	19367648
chr9	19374311	19374312
chr9	19376949	19376950
chr9	19377013	19377014
chr9	19382688	19382689
chr9	19383218	19383219
chr9	19395841	19395842
chr9	19399171	19399172
chr9	19399179	19399180
chr9	19399191	19399192
chr9	19399203	19399204
chr9	19401119	19401120
chr9	19401191	19401192
chr9	19401245	19401246
chr9	19401257	19401258
chr9	19401269	19401270
chr9	19430134	19430135
chr9	19430552	19430553
chr9	19433469	19433470
chr9	19433493	19433494
chr9	19433806	19433807
chr9	19453068	19453069
chr9	19457415	19457416
chr9	19457425	19457426
chr9	19457439	19457440
chr9	19463620	19463621
chr9	19478872	19478873
chr9	19515898	19515899
chr9	19519153	19519154
chr9	19519159	19519160
chr9	19519640	19519641
chr9	19520832	19520833
chr9	19530615	19530616
chr9	19530707	19530708
chr9	19532616	19532617
chr9	19533933	19533934
chr9	19549939	19549940
chr9	19549963	19549964
chr9	19550186	19550187
chr9	19550477	19550478
chr9	19550551	19550552
chr9	19550567	19550568
chr9	19550638	19550639
chr9	19552054	19552055
chr9	19552056	19552057
chr9	19552057	19552058
chr9	19553167	19553168
chr9	19559355	19559356
chr9	19565581	19565582
chr9	19579994	19579995
chr9	19580017	19580018
chr9	19580035	19580036
chr9	19580051	19580052
chr9	19580052	19580053
chr9	19580058	19580059
chr9	19580176	19580177
chr9	19580207	19580208
chr9	19580210	19580211
chr9	19580224	19580225
chr9	19580239	19580240
chr9	19603862	19603863
chr9	19603933	19603934
chr9	19621649	19621650
chr9	19621653	19621654
chr9	19621657	19621658
chr9	19621661	19621662
chr9	19621669	19621670
chr9	19643255	19643256
chr9	19668691	19668692
chr9	19692397	19692398
chr9	19692401	19692402
chr9	19692405	19692406
chr9	19692437	19692438
chr9	19696626	19696627
chr9	19696747	19696748
chr9	19696765	19696766
chr9	19696772	19696773
chr9	19696856	19696857
chr9	19696886	19696887
chr9	19696907	19696908
chr9	19696919	19696920
chr9	19697483	19697484
chr9	19700284	19700285
chr9	19707590	19707591
chr9	19725958	19725959
chr9	19736908	19736909
chr9	19736920	19736921
chr9	19736946	19736947
chr9	19737060	19737061
chr9	19737072	19737073
chr9	19754597	19754598
chr9	19807566	19807567
chr9	19807571	19807572
chr9	19807576	19807577
chr9	19807581	19807582
chr9	19807586	19807587
chr9	19807591	19807592
chr9	19807596	19807597
chr9	19807604	19807605
chr9	19807609	19807610
chr9	19807614	19807615
chr9	19807619	19807620
chr9	19807624	19807625
chr9	19807840	19807841
chr9	19807848	19807849
chr9	19812306	19812307
chr9	19812371	19812372
chr9	19812374	19812375
chr9	19812498	19812499
chr9	19812510	19812511
chr9	19820562	19820563
chr9	19820723	19820724
chr9	19820733	19820734
chr9	19828590	19828591
chr9	19828598	19828599
chr9	19834704	19834705
chr9	19834820	19834821
chr9	19862026	19862027
chr9	19862030	19862031
chr9	19868803	19868804
chr9	19890971	19890972
chr9	19890991	19890992
chr9	19891023	19891024
chr9	19891214	19891215
chr9	19891234	19891235
chr9	19895662	19895663
chr9	19895668	19895669
chr9	19898717	19898718
chr9	19898762	19898763
chr9	19901417	19901418
chr9	19901433	19901434
chr9	19901531	19901532
chr9	19951476	19951477
chr9	19957466	19957467
chr9	19957782	19957783
chr9	19957806	19957807
chr9	19958055	19958056
chr9	19970785	19970786
chr9	19970789	19970790
chr9	20018347	20018348
chr9	20061648	20061649
chr9	20071598	20071599
chr9	20071614	20071615
chr9	20071617	20071618
chr9	20071618	20071619
chr9	20071622	20071623
chr9	20071665	20071666
chr9	20071934	20071935
chr9	20071935	20071936
chr9	20071949	20071950
chr9	20071950	20071951
chr9	20071972	20071973
chr9	20074179	20074180
chr9	20074185	20074186
chr9	20074190	20074191
chr9	20074196	20074197
chr9	20078427	20078428
chr9	20078431	20078432
chr9	20091845	20091846
chr9	20094229	20094230
chr9	20098920	20098921
chr9	20106619	20106620
chr9	20106630	20106631
chr9	20106637	20106638
chr9	20106640	20106641
chr9	20106659	20106660
chr9	20106801	20106802
chr9	20106919	20106920
chr9	20106963	20106964
chr9	20107002	20107003
chr9	20107003	20107004
chr9	20107007	20107008
chr9	20107046	20107047
chr9	20117952	20117953
chr9	20120949	20120950
chr9	20121177	20121178
chr9	20135091	20135092
chr9	20135108	20135109
chr9	20146657	20146658
chr9	20161411	20161412
chr9	20175971	20175972
chr9	20193333	20193334
chr9	20203021	20203022
chr9	20218395	20218396
chr9	20218441	20218442
chr9	20223545	20223546
chr9	20223553	20223554
chr9	20224706	20224707
chr9	20224714	20224715
chr9	20224751	20224752
chr9	20224798	20224799
chr9	20224975	20224976
chr9	20224977	20224978
chr9	20225002	20225003
chr9	20225009	20225010
chr9	20225024	20225025
chr9	20225032	20225033
chr9	20228018	20228019
chr9	20228025	20228026
chr9	20230480	20230481
chr9	20240895	20240896
chr9	20255740	20255741
chr9	20280532	20280533
chr9	20281166	20281167
chr9	20291493	20291494
chr9	20321744	20321745
chr9	20321833	20321834
chr9	20322128	20322129
chr9	20333448	20333449
chr9	20333454	20333455
chr9	20337546	20337547
chr9	20337579	20337580
chr9	20338889	20338890
chr9	20338924	20338925
chr9	20338936	20338937
chr9	20338943	20338944
chr9	20339199	20339200
chr9	20343555	20343556
chr9	20343563	20343564
chr9	20352996	20352997
chr9	20353000	20353001
chr9	20389350	20389351
chr9	20397860	20397861
chr9	20397866	20397867
chr9	20398104	20398105
chr9	20398108	20398109
chr9	20398113	20398114
chr9	20398134	20398135
chr9	20398147	20398148
chr9	20398153	20398154
chr9	20398250	20398251
chr9	20398586	20398587
chr9	20398636	20398637
chr9	20406927	20406928
chr9	20407465	20407466
chr9	20407502	20407503
chr9	20411866	20411867
chr9	20413829	20413830
chr9	20423055	20423056
chr9	20424521	20424522
chr9	20451900	20451901
chr9	20460985	20460986
chr9	20475267	20475268
chr9	20475279	20475280
chr9	20484483	20484484
chr9	20488413	20488414
chr9	20508693	20508694
chr9	20519561	20519562
chr9	20519563	20519564
chr9	20519565	20519566
chr9	20522509	20522510
chr9	20522531	20522532
chr9	20528776	20528777
chr9	20528778	20528779
chr9	20529029	20529030
chr9	20529197	20529198
chr9	20529233	20529234
chr9	20531584	20531585
chr9	20531592	20531593
chr9	20531596	20531597
chr9	20531603	20531604
chr9	20545268	20545269
chr9	20548524	20548525
chr9	20565081	20565082
chr9	20565372	20565373
chr9	20582389	20582390
chr9	20585352	20585353
chr9	20633444	20633445
chr9	20643064	20643065
chr9	20652832	20652833
chr9	20677972	20677973
chr9	20679759	20679760
chr9	20683474	20683475
chr9	20683555	20683556
chr9	20685465	20685466
chr9	20685470	20685471
chr9	20685476	20685477
chr9	20686595	20686596
chr9	20686605	20686606
chr9	20686607	20686608
chr9	20686627	20686628
chr9	20687585	20687586
chr9	20688445	20688446
chr9	20693412	20693413
chr9	20693436	20693437
chr9	20698772	20698773
chr9	20698784	20698785
chr9	20699310	20699311
chr9	20727026	20727027
chr9	20736633	20736634
chr9	20760610	20760611
chr9	20760624	20760625
chr9	20760644	20760645
chr9	20760652	20760653
chr9	20760657	20760658
chr9	20760667	20760668
chr9	20764192	20764193
chr9	20764220	20764221
chr9	20769520	20769521
chr9	20769800	20769801
chr9	20769903	20769904
chr9	20780696	20780697
chr9	20784648	20784649
chr9	20789667	20789668
chr9	20789673	20789674
chr9	20789679	20789680
chr9	20799772	20799773
chr9	20806204	20806205
chr9	20806212	20806213
chr9	20807871	20807872
chr9	20807881	20807882
chr9	20810751	20810752
chr9	20810759	20810760
chr9	20810776	20810777
chr9	20813513	20813514
chr9	20813530	20813531
chr9	20816531	20816532
chr9	20817848	20817849
chr9	20821727	20821728
chr9	20821731	20821732
chr9	20821770	20821771
chr9	20821776	20821777
chr9	20821782	20821783
chr9	20832253	20832254
chr9	20832257	20832258
chr9	20832261	20832262
chr9	20833032	20833033
chr9	20835393	20835394
chr9	20836592	20836593
chr9	20865476	20865477
chr9	20865508	20865509
chr9	20866423	20866424
chr9	20868330	20868331
chr9	20876301	20876302
chr9	20876307	20876308
chr9	20876313	20876314
chr9	20876319	20876320
chr9	20876325	20876326
chr9	20884286	20884287
chr9	20895610	20895611
chr9	20896694	20896695
chr9	20947164	20947165
chr9	20951795	20951796
chr9	20997635	20997636
chr9	20998346	20998347
chr9	20998386	20998387
chr9	20998392	20998393
chr9	20998410	20998411
chr9	21013924	21013925
chr9	21018009	21018010
chr9	21018015	21018016
chr9	21018021	21018022
chr9	21018036	21018037
chr9	21041252	21041253
chr9	21055497	21055498
chr9	21055503	21055504
chr9	21069066	21069067
chr9	21112891	21112892
chr9	21133885	21133886
chr9	21133891	21133892
chr9	21133913	21133914
chr9	21135766	21135767
chr9	21137292	21137293
chr9	21146179	21146180
chr9	21170012	21170013
chr9	21170022	21170023
chr9	21170034	21170035
chr9	21171631	21171632
chr9	21177126	21177127
chr9	21177715	21177716
chr9	21195718	21195719
chr9	21196689	21196690
chr9	21202342	21202343
chr9	21211615	21211616
chr9	21216349	21216350
chr9	21217121	21217122
chr9	21217161	21217162
chr9	21217162	21217163
chr9	21228436	21228437
chr9	21253823	21253824
chr9	21283363	21283364
chr9	21290478	21290479
chr9	21294153	21294154
chr9	21311098	21311099
chr9	21322519	21322520
chr9	21329491	21329492
chr9	21351966	21351967
chr9	21358892	21358893
chr9	21363356	21363357
chr9	21365836	21365837
chr9	21374419	21374420
chr9	21395140	21395141
chr9	21417197	21417198
chr9	21417775	21417776
chr9	21417781	21417782
chr9	21417786	21417787
chr9	21417791	21417792
chr9	21418936	21418937
chr9	21419183	21419184
chr9	21464567	21464568
chr9	21468070	21468071
chr9	21469857	21469858
chr9	21469862	21469863
chr9	21469870	21469871
chr9	21469877	21469878
chr9	21469882	21469883
chr9	21477146	21477147
chr9	21491023	21491024
chr9	21491055	21491056
chr9	21491063	21491064
chr9	21504060	21504061
chr9	21516454	21516455
chr9	21519782	21519783
chr9	21520327	21520328
chr9	21520377	21520378
chr9	21552843	21552844
chr9	21607762	21607763
chr9	21613678	21613679
chr9	21614680	21614681
chr9	21614687	21614688
chr9	21645109	21645110
chr9	21651393	21651394
chr9	21705216	21705217
chr9	21705219	21705220
chr9	21711887	21711888
chr9	21712814	21712815
chr9	21717456	21717457
chr9	21718864	21718865
chr9	21725635	21725636
chr9	21727190	21727191
chr9	21743408	21743409
chr9	21752898	21752899
chr9	21752913	21752914
chr9	21755652	21755653
chr9	21760501	21760502
chr9	21764877	21764878
chr9	21766195	21766196
chr9	21766201	21766202
chr9	21783113	21783114
chr9	21787510	21787511
chr9	21809251	21809252
chr9	21811719	21811720
chr9	21860634	21860635
chr9	21860674	21860675
chr9	21894294	21894295
chr9	21895508	21895509
chr9	21908203	21908204
chr9	21919752	21919753
chr9	21922411	21922412
chr9	21939878	21939879
chr9	21941913	21941914
chr9	21942844	21942845
chr9	21943140	21943141
chr9	21955192	21955193
chr9	21982824	21982825
chr9	22011562	22011563
chr9	22019479	22019480
chr9	22019486	22019487
chr9	22021434	22021435
chr9	22021470	22021471
chr9	22021479	22021480
chr9	22021632	22021633
chr9	22021646	22021647
chr9	22021671	22021672
chr9	22021737	22021738
chr9	22021907	22021908
chr9	22021919	22021920
chr9	22021925	22021926
chr9	22022036	22022037
chr9	22022048	22022049
chr9	22022066	22022067
chr9	22022168	22022169
chr9	22022174	22022175
chr9	22022189	22022190
chr9	22022201	22022202
chr9	22022231	22022232
chr9	22022250	22022251
chr9	22039740	22039741
chr9	22051477	22051478
chr9	22075555	22075556
chr9	22075932	22075933
chr9	22075933	22075934
chr9	22075937	22075938
chr9	22075938	22075939
chr9	22084549	22084550
chr9	22092906	22092907
chr9	22094234	22094235
chr9	22094577	22094578
chr9	22094594	22094595
chr9	22098487	22098488
chr9	22105232	22105233
chr9	22105236	22105237
chr9	22105244	22105245
chr9	22121585	22121586
chr9	22121589	22121590
chr9	22121593	22121594
chr9	22151430	22151431
chr9	22160672	22160673
chr9	22160694	22160695
chr9	22165373	22165374
chr9	22174172	22174173
chr9	22177702	22177703
chr9	22178038	22178039
chr9	22189815	22189816
chr9	22189838	22189839
chr9	22189917	22189918
chr9	22190027	22190028
chr9	22190259	22190260
chr9	22190271	22190272
chr9	22190297	22190298
chr9	22190317	22190318
chr9	22190412	22190413
chr9	22190414	22190415
chr9	22191362	22191363
chr9	22191406	22191407
chr9	22191409	22191410
chr9	22191436	22191437
chr9	22191921	22191922
chr9	22256872	22256873
chr9	22261035	22261036
chr9	22287333	22287334
chr9	22287637	22287638
chr9	22289461	22289462
chr9	22299014	22299015
chr9	22299025	22299026
chr9	22299029	22299030
chr9	22299030	22299031
chr9	22308420	22308421
chr9	22333446	22333447
chr9	22346894	22346895
chr9	22348071	22348072
chr9	22410329	22410330
chr9	22421930	22421931
chr9	22421937	22421938
chr9	22421977	22421978
chr9	22559231	22559232
chr9	22559239	22559240
chr9	22563145	22563146
chr9	22572635	22572636
chr9	22693047	22693048
chr9	22712351	22712352
chr9	22713349	22713350
chr9	22771258	22771259
chr9	22774571	22774572
chr9	22779213	22779214
chr9	22833852	22833853
chr9	22845411	22845412
chr9	22845624	22845625
chr9	22851558	22851559
chr9	22855720	22855721
chr9	22869269	22869270
chr9	22869321	22869322
chr9	22884163	22884164
chr9	22914390	22914391
chr9	22956025	22956026
chr9	22956049	22956050
chr9	22956353	22956354
chr9	22957750	22957751
chr9	22957776	22957777
chr9	22962935	22962936
chr9	22966381	22966382
chr9	22985818	22985819
chr9	22985836	22985837
chr9	22985840	22985841
chr9	22985850	22985851
chr9	22985858	22985859
chr9	22988717	22988718
chr9	22988723	22988724
chr9	23038289	23038290
chr9	23054517	23054518
chr9	23075863	23075864
chr9	23150669	23150670
chr9	23154668	23154669
chr9	23154680	23154681
chr9	23158265	23158266
chr9	23170764	23170765
chr9	23170778	23170779
chr9	23182337	23182338
chr9	23202372	23202373
chr9	23252550	23252551
chr9	23305129	23305130
chr9	23311979	23311980
chr9	23321746	23321747
chr9	23321750	23321751
chr9	23321786	23321787
chr9	23364977	23364978
chr9	23385364	23385365
chr9	23392760	23392761
chr9	23404483	23404484
chr9	23404574	23404575
chr9	23436315	23436316
chr9	23436327	23436328
chr9	23464789	23464790
chr9	23476644	23476645
chr9	23476675	23476676
chr9	23480244	23480245
chr9	23508518	23508519
chr9	23513982	23513983
chr9	23520584	23520585
chr9	23544780	23544781
chr9	23551181	23551182
chr9	23554591	23554592
chr9	23561417	23561418
chr9	23597657	23597658
chr9	23597666	23597667
chr9	23597678	23597679
chr9	23597697	23597698
chr9	23601347	23601348
chr9	23608729	23608730
chr9	23608783	23608784
chr9	23609192	23609193
chr9	23611385	23611386
chr9	23612643	23612644
chr9	23641658	23641659
chr9	23641664	23641665
chr9	23641670	23641671
chr9	23641676	23641677
chr9	23660309	23660310
chr9	23663283	23663284
chr9	23663577	23663578
chr9	23678405	23678406
chr9	23682771	23682772
chr9	23683103	23683104
chr9	23689912	23689913
chr9	23696762	23696763
chr9	23699887	23699888
chr9	23699891	23699892
chr9	23699894	23699895
chr9	23699898	23699899
chr9	23700213	23700214
chr9	23715956	23715957
chr9	23715967	23715968
chr9	23719520	23719521
chr9	23719540	23719541
chr9	23719587	23719588
chr9	23719817	23719818
chr9	23720594	23720595
chr9	23722923	23722924
chr9	23722927	23722928
chr9	23723991	23723992
chr9	23726226	23726227
chr9	23726229	23726230
chr9	23726242	23726243
chr9	23726247	23726248
chr9	23731170	23731171
chr9	23731180	23731181
chr9	23731190	23731191
chr9	23734368	23734369
chr9	23741309	23741310
chr9	23741341	23741342
chr9	23741346	23741347
chr9	23741590	23741591
chr9	23742098	23742099
chr9	23742162	23742163
chr9	23744246	23744247
chr9	23744425	23744426
chr9	23744503	23744504
chr9	23746837	23746838
chr9	23752623	23752624
chr9	23763470	23763471
chr9	23763478	23763479
chr9	23794343	23794344
chr9	23799285	23799286
chr9	23799295	23799296
chr9	23799305	23799306
chr9	23799307	23799308
chr9	23800127	23800128
chr9	23817760	23817761
chr9	23817766	23817767
chr9	23820009	23820010
chr9	23827929	23827930
chr9	23827986	23827987
chr9	23836244	23836245
chr9	23836248	23836249
chr9	23836252	23836253
chr9	23836256	23836257
chr9	23836260	23836261
chr9	23840469	23840470
chr9	23840528	23840529
chr9	23840533	23840534
chr9	23844973	23844974
chr9	23860061	23860062
chr9	23860184	23860185
chr9	23860384	23860385
chr9	23869525	23869526
chr9	23870816	23870817
chr9	23889363	23889364
chr9	23889364	23889365
chr9	23889985	23889986
chr9	23889993	23889994
chr9	23894173	23894174
chr9	23894267	23894268
chr9	23894499	23894500
chr9	23894524	23894525
chr9	23895354	23895355
chr9	23895572	23895573
chr9	23895885	23895886
chr9	23895926	23895927
chr9	23897727	23897728
chr9	23905624	23905625
chr9	23905715	23905716
chr9	23907609	23907610
chr9	23907612	23907613
chr9	23907620	23907621
chr9	23907626	23907627
chr9	23907726	23907727
chr9	23907770	23907771
chr9	23907810	23907811
chr9	23907815	23907816
chr9	23907835	23907836
chr9	23907862	23907863
chr9	23907896	23907897
chr9	23907924	23907925
chr9	23907940	23907941
chr9	23907963	23907964
chr9	23907965	23907966
chr9	23909951	23909952
chr9	23922720	23922721
chr9	23922833	23922834
chr9	23924189	23924190
chr9	23924195	23924196
chr9	23935202	23935203
chr9	23950583	23950584
chr9	23954214	23954215
chr9	23959792	23959793
chr9	23959797	23959798
chr9	23959802	23959803
chr9	23961417	23961418
chr9	24000731	24000732
chr9	24002011	24002012
chr9	24002013	24002014
chr9	24002039	24002040
chr9	24002052	24002053
chr9	24023186	24023187
chr9	24046887	24046888
chr9	24063185	24063186
chr9	24063191	24063192
chr9	24063197	24063198
chr9	24063227	24063228
chr9	24063263	24063264
chr9	24064488	24064489
chr9	24080110	24080111
chr9	24092119	24092120
chr9	24112471	24112472
chr9	24169217	24169218
chr9	24176687	24176688
chr9	24221895	24221896
chr9	24239210	24239211
chr9	24254093	24254094
chr9	24288133	24288134
chr9	24292108	24292109
chr9	24300038	24300039
chr9	24320764	24320765
chr9	24322310	24322311
chr9	24343077	24343078
chr9	24356921	24356922
chr9	24388282	24388283
chr9	24388289	24388290
chr9	24397883	24397884
chr9	24400074	24400075
chr9	24448588	24448589
chr9	24474831	24474832
chr9	24477173	24477174
chr9	24478397	24478398
chr9	24478403	24478404
chr9	24486155	24486156
chr9	24503942	24503943
chr9	24527383	24527384
chr9	24533478	24533479
chr9	24542013	24542014
chr9	24542041	24542042
chr9	24542065	24542066
chr9	24542095	24542096
chr9	24542117	24542118
chr9	24542119	24542120
chr9	24542159	24542160
chr9	24546224	24546225
chr9	24548630	24548631
chr9	24551639	24551640
chr9	24553934	24553935
chr9	24570958	24570959
chr9	24571796	24571797
chr9	24572153	24572154
chr9	24575509	24575510
chr9	24578560	24578561
chr9	24603227	24603228
chr9	24603509	24603510
chr9	24603577	24603578
chr9	24603591	24603592
chr9	24603614	24603615
chr9	24603906	24603907
chr9	24606898	24606899
chr9	24623276	24623277
chr9	24625140	24625141
chr9	24684291	24684292
chr9	24684299	24684300
chr9	24684578	24684579
chr9	24684610	24684611
chr9	24684631	24684632
chr9	24687077	24687078
chr9	24687155	24687156
chr9	24687194	24687195
chr9	24687209	24687210
chr9	24687281	24687282
chr9	24687299	24687300
chr9	24687301	24687302
chr9	24687312	24687313
chr9	24687325	24687326
chr9	24687342	24687343
chr9	24687376	24687377
chr9	24687443	24687444
chr9	24687491	24687492
chr9	24687499	24687500
chr9	24687504	24687505
chr9	24687509	24687510
chr9	24687555	24687556
chr9	24687557	24687558
chr9	24687568	24687569
chr9	24687597	24687598
chr9	24687682	24687683
chr9	24687699	24687700
chr9	24703300	24703301
chr9	24706060	24706061
chr9	24709274	24709275
chr9	24709292	24709293
chr9	24709305	24709306
chr9	24709310	24709311
chr9	24709311	24709312
chr9	24709316	24709317
chr9	24710614	24710615
chr9	24710619	24710620
chr9	24711560	24711561
chr9	24711569	24711570
chr9	24711576	24711577
chr9	24711840	24711841
chr9	24711857	24711858
chr9	24711868	24711869
chr9	24711893	24711894
chr9	24711896	24711897
chr9	24711929	24711930
chr9	24711943	24711944
chr9	24711992	24711993
chr9	24711994	24711995
chr9	24711996	24711997
chr9	24712041	24712042
chr9	24712066	24712067
chr9	24712069	24712070
chr9	24712079	24712080
chr9	24712121	24712122
chr9	24712137	24712138
chr9	24712143	24712144
chr9	24712216	24712217
chr9	24712219	24712220
chr9	24712449	24712450
chr9	24712457	24712458
chr9	24712530	24712531
chr9	24712541	24712542
chr9	24712576	24712577
chr9	24712589	24712590
chr9	24712605	24712606
chr9	24712619	24712620
chr9	24713852	24713853
chr9	24714140	24714141
chr9	24714764	24714765
chr9	24714788	24714789
chr9	24714815	24714816
chr9	24714851	24714852
chr9	24726932	24726933
chr9	24733150	24733151
chr9	24745332	24745333
chr9	24765447	24765448
chr9	24801866	24801867
chr9	24819944	24819945
chr9	24823466	24823467
chr9	24823472	24823473
chr9	24823487	24823488
chr9	24851770	24851771
chr9	24853124	24853125
chr9	24853168	24853169
chr9	24876059	24876060
chr9	24876067	24876068
chr9	24876073	24876074
chr9	24877025	24877026
chr9	24882162	24882163
chr9	24882167	24882168
chr9	24882186	24882187
chr9	24923959	24923960
chr9	24923969	24923970
chr9	24926167	24926168
chr9	24926265	24926266
chr9	24926271	24926272
chr9	24971655	24971656
chr9	24989470	24989471
chr9	24999265	24999266
chr9	25002817	25002818
chr9	25006781	25006782
chr9	25016599	25016600
chr9	25016824	25016825
chr9	25028239	25028240
chr9	25029100	25029101
chr9	25029105	25029106
chr9	25088558	25088559
chr9	25088565	25088566
chr9	25090760	25090761
chr9	25092066	25092067
chr9	25113270	25113271
chr9	25133650	25133651
chr9	25133697	25133698
chr9	25146605	25146606
chr9	25146611	25146612
chr9	25163150	25163151
chr9	25165105	25165106
chr9	25165389	25165390
chr9	25165535	25165536
chr9	25165577	25165578
chr9	25165591	25165592
chr9	25180952	25180953
chr9	25226122	25226123
chr9	25239587	25239588
chr9	25262848	25262849
chr9	25262854	25262855
chr9	25311398	25311399
chr9	25311436	25311437
chr9	25318227	25318228
chr9	25319030	25319031
chr9	25322950	25322951
chr9	25322983	25322984
chr9	25323012	25323013
chr9	25323022	25323023
chr9	25323031	25323032
chr9	25323032	25323033
chr9	25369538	25369539
chr9	25369542	25369543
chr9	25375100	25375101
chr9	25375361	25375362
chr9	25375413	25375414
chr9	25375422	25375423
chr9	25381872	25381873
chr9	25383350	25383351
chr9	25383359	25383360
chr9	25383801	25383802
chr9	25401945	25401946
chr9	25435288	25435289
chr9	25435293	25435294
chr9	25435298	25435299
chr9	25435303	25435304
chr9	25438254	25438255
chr9	25449528	25449529
chr9	25449573	25449574
chr9	25463994	25463995
chr9	25464955	25464956
chr9	25470770	25470771
chr9	25476347	25476348
chr9	25476559	25476560
chr9	25483626	25483627
chr9	25502806	25502807
chr9	25502922	25502923
chr9	25537824	25537825
chr9	25543737	25543738
chr9	25580390	25580391
chr9	25580761	25580762
chr9	25582577	25582578
chr9	25582589	25582590
chr9	25582631	25582632
chr9	25582644	25582645
chr9	25582673	25582674
chr9	25584442	25584443
chr9	25584478	25584479
chr9	25584491	25584492
chr9	25588331	25588332
chr9	25591091	25591092
chr9	25625793	25625794
chr9	25625818	25625819
chr9	25641052	25641053
chr9	25641291	25641292
chr9	25641676	25641677
chr9	25642893	25642894
chr9	25642937	25642938
chr9	25642948	25642949
chr9	25648584	25648585
chr9	25662650	25662651
chr9	25688510	25688511
chr9	25688549	25688550
chr9	25688559	25688560
chr9	25688626	25688627
chr9	25688641	25688642
chr9	25688846	25688847
chr9	25688877	25688878
chr9	25691875	25691876
chr9	25691876	25691877
chr9	25691877	25691878
chr9	25691880	25691881
chr9	25759481	25759482
chr9	25759514	25759515
chr9	25768340	25768341
chr9	25768345	25768346
chr9	25769958	25769959
chr9	25770651	25770652
chr9	25772369	25772370
chr9	25772379	25772380
chr9	25772385	25772386
chr9	25777512	25777513
chr9	25778510	25778511
chr9	25778836	25778837
chr9	25779153	25779154
chr9	25779211	25779212
chr9	25779213	25779214
chr9	25779233	25779234
chr9	25824187	25824188
chr9	25850012	25850013
chr9	25850448	25850449
chr9	25850462	25850463
chr9	25851262	25851263
chr9	25852757	25852758
chr9	25852789	25852790
chr9	25862997	25862998
chr9	25883973	25883974
chr9	25906894	25906895
chr9	25920403	25920404
chr9	25945019	25945020
chr9	25946185	25946186
chr9	25965783	25965784
chr9	25965790	25965791
chr9	25965800	25965801
chr9	25965836	25965837
chr9	25967649	25967650
chr9	25969113	25969114
chr9	25991421	25991422
chr9	25991425	25991426
chr9	26012148	26012149
chr9	26015995	26015996
chr9	26022370	26022371
chr9	26024948	26024949
chr9	26025137	26025138
chr9	26025336	26025337
chr9	26025359	26025360
chr9	26025406	26025407
chr9	26027216	26027217
chr9	26027243	26027244
chr9	26027408	26027409
chr9	26027426	26027427
chr9	26027431	26027432
chr9	26027441	26027442
chr9	26027455	26027456
chr9	26027575	26027576
chr9	26027666	26027667
chr9	26027670	26027671
chr9	26027674	26027675
chr9	26035230	26035231
chr9	26038391	26038392
chr9	26058397	26058398
chr9	26084154	26084155
chr9	26103007	26103008
chr9	26103245	26103246
chr9	26151666	26151667
chr9	26155927	26155928
chr9	26163851	26163852
chr9	26164208	26164209
chr9	26231975	26231976
chr9	26274469	26274470
chr9	26296624	26296625
chr9	26304089	26304090
chr9	26332647	26332648
chr9	26345438	26345439
chr9	26391090	26391091
chr9	26391117	26391118
chr9	26414874	26414875
chr9	26414880	26414881
chr9	26414886	26414887
chr9	26414891	26414892
chr9	26419337	26419338
chr9	26432426	26432427
chr9	26449799	26449800
chr9	26460650	26460651
chr9	26481533	26481534
chr9	26507648	26507649
chr9	26512059	26512060
chr9	26526113	26526114
chr9	26531158	26531159
chr9	26533577	26533578
chr9	26565561	26565562
chr9	26565563	26565564
chr9	26569847	26569848
chr9	26630015	26630016
chr9	26632013	26632014
chr9	26642392	26642393
chr9	26645215	26645216
chr9	26716371	26716372
chr9	26717203	26717204
chr9	26717208	26717209
chr9	26719391	26719392
chr9	26732925	26732926
chr9	26732947	26732948
chr9	26751898	26751899
chr9	26751903	26751904
chr9	26774131	26774132
chr9	26775769	26775770
chr9	26788868	26788869
chr9	26788885	26788886
chr9	26788913	26788914
chr9	26788921	26788922
chr9	26797778	26797779
chr9	26820800	26820801
chr9	26859062	26859063
chr9	26865302	26865303
chr9	26865346	26865347
chr9	26865358	26865359
chr9	26865366	26865367
chr9	26865393	26865394
chr9	26865775	26865776
chr9	26865781	26865782
chr9	26865798	26865799
chr9	26866110	26866111
chr9	26866115	26866116
chr9	26867880	26867881
chr9	26867907	26867908
chr9	26867921	26867922
chr9	26868019	26868020
chr9	26868178	26868179
chr9	26868179	26868180
chr9	26868209	26868210
chr9	26869643	26869644
chr9	26869652	26869653
chr9	26881718	26881719
chr9	26884015	26884016
chr9	26886992	26886993
chr9	26888433	26888434
chr9	26919083	26919084
chr9	26919092	26919093
chr9	26945904	26945905
chr9	26947531	26947532
chr9	26950867	26950868
chr9	26950899	26950900
chr9	26950969	26950970
chr9	26951208	26951209
chr9	26951217	26951218
chr9	26951430	26951431
chr9	26951588	26951589
chr9	26951705	26951706
chr9	26951889	26951890
chr9	26952142	26952143
chr9	26952143	26952144
chr9	26952157	26952158
chr9	26952392	26952393
chr9	26952399	26952400
chr9	26952422	26952423
chr9	26952450	26952451
chr9	26952777	26952778
chr9	26952801	26952802
chr9	26967071	26967072
chr9	26983796	26983797
chr9	26993061	26993062
chr9	26993158	26993159
chr9	26994760	26994761
chr9	26994765	26994766
chr9	26997484	26997485
chr9	27002638	27002639
chr9	27017270	27017271
chr9	27042752	27042753
chr9	27042757	27042758
chr9	27042762	27042763
chr9	27043550	27043551
chr9	27066116	27066117
chr9	27066138	27066139
chr9	27066144	27066145
chr9	27066156	27066157
chr9	27111528	27111529
chr9	27111529	27111530
chr9	27118978	27118979
chr9	27118988	27118989
chr9	27119032	27119033
chr9	27119098	27119099
chr9	27119152	27119153
chr9	27123927	27123928
chr9	27125974	27125975
chr9	27157144	27157145
chr9	27168123	27168124
chr9	27168142	27168143
chr9	27186379	27186380
chr9	27186382	27186383
chr9	27186385	27186386
chr9	27191215	27191216
chr9	27191230	27191231
chr9	27213173	27213174
chr9	27213200	27213201
chr9	27213201	27213202
chr9	27213231	27213232
chr9	27213243	27213244
chr9	27213255	27213256
chr9	27213264	27213265
chr9	27213266	27213267
chr9	27246116	27246117
chr9	27246118	27246119
chr9	27249448	27249449
chr9	27249456	27249457
chr9	27260105	27260106
chr9	27280058	27280059
chr9	27280081	27280082
chr9	27280101	27280102
chr9	27286546	27286547
chr9	27298837	27298838
chr9	27328922	27328923
chr9	27348994	27348995
chr9	27349025	27349026
chr9	27371373	27371374
chr9	27402310	27402311
chr9	27414998	27414999
chr9	27453817	27453818
chr9	27476041	27476042
chr9	27482230	27482231
chr9	27501597	27501598
chr9	27507052	27507053
chr9	27507371	27507372
chr9	27507386	27507387
chr9	27509551	27509552
chr9	27521679	27521680
chr9	27522031	27522032
chr9	27524152	27524153
chr9	27553423	27553424
chr9	27553432	27553433
chr9	27553438	27553439
chr9	27556478	27556479
chr9	27578612	27578613
chr9	27578620	27578621
chr9	27579846	27579847
chr9	27587398	27587399
chr9	27588223	27588224
chr9	27615075	27615076
chr9	27693651	27693652
chr9	27716087	27716088
chr9	27772114	27772115
chr9	27772854	27772855
chr9	27794361	27794362
chr9	27796025	27796026
chr9	27796047	27796048
chr9	27796054	27796055
chr9	27855286	27855287
chr9	27863138	27863139
chr9	27863154	27863155
chr9	27863162	27863163
chr9	27897522	27897523
chr9	27901743	27901744
chr9	27901749	27901750
chr9	27910365	27910366
chr9	27950050	27950051
chr9	27950063	27950064
chr9	27979777	27979778
chr9	27979850	27979851
chr9	27980145	27980146
chr9	27980175	27980176
chr9	27980390	27980391
chr9	27980463	27980464
chr9	27980930	27980931
chr9	28034964	28034965
chr9	28063147	28063148
chr9	28089212	28089213
chr9	28091910	28091911
chr9	28091918	28091919
chr9	28091946	28091947
chr9	28092004	28092005
chr9	28117026	28117027
chr9	28117081	28117082
chr9	28121814	28121815
chr9	28185555	28185556
chr9	28192035	28192036
chr9	28192155	28192156
chr9	28215126	28215127
chr9	28229168	28229169
chr9	28241096	28241097
chr9	28243931	28243932
chr9	28243938	28243939
chr9	28255644	28255645
chr9	28297080	28297081
chr9	28343824	28343825
chr9	28343847	28343848
chr9	28343859	28343860
chr9	28344479	28344480
chr9	28346001	28346002
chr9	28368748	28368749
chr9	28369550	28369551
chr9	28369562	28369563
chr9	28369846	28369847
chr9	28369855	28369856
chr9	28369881	28369882
chr9	28395206	28395207
chr9	28436411	28436412
chr9	28436413	28436414
chr9	28436415	28436416
chr9	28445682	28445683
chr9	28454569	28454570
chr9	28457027	28457028
chr9	28459983	28459984
chr9	28475421	28475422
chr9	28480757	28480758
chr9	28509698	28509699
chr9	28516432	28516433
chr9	28516438	28516439
chr9	28534563	28534564
chr9	28561214	28561215
chr9	28570437	28570438
chr9	28579957	28579958
chr9	28588756	28588757
chr9	28640173	28640174
chr9	28640177	28640178
chr9	28651051	28651052
chr9	28661509	28661510
chr9	28667086	28667087
chr9	28695412	28695413
chr9	28716270	28716271
chr9	28737230	28737231
chr9	28740787	28740788
chr9	28781281	28781282
chr9	28826714	28826715
chr9	28826717	28826718
chr9	28826728	28826729
chr9	28826744	28826745
chr9	28826747	28826748
chr9	28830376	28830377
chr9	28830384	28830385
chr9	28913996	28913997
chr9	28924079	28924080
chr9	28947857	28947858
chr9	28960815	28960816
chr9	28990557	28990558
chr9	28994715	28994716
chr9	28995918	28995919
chr9	28995988	28995989
chr9	28998877	28998878
chr9	28998881	28998882
chr9	29007309	29007310
chr9	29034181	29034182
chr9	29070448	29070449
chr9	29098620	29098621
chr9	29122331	29122332
chr9	29122806	29122807
chr9	29131902	29131903
chr9	29140296	29140297
chr9	29140301	29140302
chr9	29158083	29158084
chr9	29185538	29185539
chr9	29202573	29202574
chr9	29245246	29245247
chr9	29247578	29247579
chr9	29266720	29266721
chr9	29266759	29266760
chr9	29312362	29312363
chr9	29346343	29346344
chr9	29366878	29366879
chr9	29368232	29368233
chr9	29415498	29415499
chr9	29446590	29446591
chr9	29452906	29452907
chr9	29457905	29457906
chr9	29457961	29457962
chr9	29457966	29457967
chr9	29457974	29457975
chr9	29458745	29458746
chr9	29460154	29460155
chr9	29483891	29483892
chr9	29483894	29483895
chr9	29483930	29483931
chr9	29484562	29484563
chr9	29484606	29484607
chr9	29484644	29484645
chr9	29485225	29485226
chr9	29486036	29486037
chr9	29505967	29505968
chr9	29506077	29506078
chr9	29506144	29506145
chr9	29506155	29506156
chr9	29522863	29522864
chr9	29570227	29570228
chr9	29600567	29600568
chr9	29630215	29630216
chr9	29639950	29639951
chr9	29655732	29655733
chr9	29659724	29659725
chr9	29662416	29662417
chr9	29693051	29693052
chr9	29706263	29706264
chr9	29706465	29706466
chr9	29706476	29706477
chr9	29706505	29706506
chr9	29706517	29706518
chr9	29706523	29706524
chr9	29706535	29706536
chr9	29706563	29706564
chr9	29706595	29706596
chr9	29706607	29706608
chr9	29706627	29706628
chr9	29706655	29706656
chr9	29706720	29706721
chr9	29706747	29706748
chr9	29706757	29706758
chr9	29706789	29706790
chr9	29725450	29725451
chr9	29756113	29756114
chr9	29756121	29756122
chr9	29760510	29760511
chr9	29799290	29799291
chr9	29799327	29799328
chr9	29817481	29817482
chr9	29828414	29828415
chr9	29845082	29845083
chr9	29858835	29858836
chr9	29863959	29863960
chr9	29883513	29883514
chr9	29883805	29883806
chr9	29887029	29887030
chr9	29910919	29910920
chr9	29913297	29913298
chr9	29913311	29913312
chr9	29924170	29924171
chr9	29939220	29939221
chr9	29939252	29939253
chr9	29961132	29961133
chr9	29972085	29972086
chr9	29974509	29974510
chr9	30008234	30008235
chr9	30014655	30014656
chr9	30045981	30045982
chr9	30063796	30063797
chr9	30064059	30064060
chr9	30064102	30064103
chr9	30069343	30069344
chr9	30098892	30098893
chr9	30138699	30138700
chr9	30154010	30154011
chr9	30163515	30163516
chr9	30168136	30168137
chr9	30172697	30172698
chr9	30195113	30195114
chr9	30252273	30252274
chr9	30263553	30263554
chr9	30287216	30287217
chr9	30287222	30287223
chr9	30287293	30287294
chr9	30306713	30306714
chr9	30310895	30310896
chr9	30311220	30311221
chr9	30311244	30311245
chr9	30311276	30311277
chr9	30311284	30311285
chr9	30311292	30311293
chr9	30329064	30329065
chr9	30329069	30329070
chr9	30329080	30329081
chr9	30387848	30387849
chr9	30387990	30387991
chr9	30390962	30390963
chr9	30393149	30393150
chr9	30400587	30400588
chr9	30429498	30429499
chr9	30429504	30429505
chr9	30495390	30495391
chr9	30512029	30512030
chr9	30513774	30513775
chr9	30513779	30513780
chr9	30541190	30541191
chr9	30541195	30541196
chr9	30551097	30551098
chr9	30559194	30559195
chr9	30559210	30559211
chr9	30559216	30559217
chr9	30565771	30565772
chr9	30565777	30565778
chr9	30569782	30569783
chr9	30599158	30599159
chr9	30616700	30616701
chr9	30627207	30627208
chr9	30628578	30628579
chr9	30628579	30628580
chr9	30640062	30640063
chr9	30657470	30657471
chr9	30661330	30661331
chr9	30661393	30661394
chr9	30664482	30664483
chr9	30664917	30664918
chr9	30664951	30664952
chr9	30664983	30664984
chr9	30683068	30683069
chr9	30683134	30683135
chr9	30753290	30753291
chr9	30765481	30765482
chr9	30765487	30765488
chr9	30765494	30765495
chr9	30809216	30809217
chr9	30818439	30818440
chr9	30818761	30818762
chr9	30846876	30846877
chr9	30858331	30858332
chr9	30891442	30891443
chr9	30913805	30913806
chr9	30913810	30913811
chr9	30926934	30926935
chr9	30929923	30929924
chr9	30929933	30929934
chr9	30938404	30938405
chr9	30953717	30953718
chr9	30953723	30953724
chr9	30960270	30960271
chr9	30960330	30960331
chr9	30971365	30971366
chr9	30998976	30998977
chr9	31013326	31013327
chr9	31013332	31013333
chr9	31015338	31015339
chr9	31019419	31019420
chr9	31023299	31023300
chr9	31043706	31043707
chr9	31048023	31048024
chr9	31070655	31070656
chr9	31078648	31078649
chr9	31152886	31152887
chr9	31152985	31152986
chr9	31185743	31185744
chr9	31185779	31185780
chr9	31187781	31187782
chr9	31212558	31212559
chr9	31214223	31214224
chr9	31231170	31231171
chr9	31237389	31237390
chr9	31252341	31252342
chr9	31252368	31252369
chr9	31259235	31259236
chr9	31314613	31314614
chr9	31323063	31323064
chr9	31346352	31346353
chr9	31392664	31392665
chr9	31413021	31413022
chr9	31413026	31413027
chr9	31413031	31413032
chr9	31418699	31418700
chr9	31425375	31425376
chr9	31425397	31425398
chr9	31437835	31437836
chr9	31474779	31474780
chr9	31474780	31474781
chr9	31478179	31478180
chr9	31478586	31478587
chr9	31501331	31501332
chr9	31505373	31505374
chr9	31538337	31538338
chr9	31539970	31539971
chr9	31549110	31549111
chr9	31557566	31557567
chr9	31557572	31557573
chr9	31557574	31557575
chr9	31557600	31557601
chr9	31557626	31557627
chr9	31557650	31557651
chr9	31557706	31557707
chr9	31574597	31574598
chr9	31585381	31585382
chr9	31630737	31630738
chr9	31631059	31631060
chr9	31632274	31632275
chr9	31632569	31632570
chr9	31632594	31632595
chr9	31632639	31632640
chr9	31633114	31633115
chr9	31633151	31633152
chr9	31682154	31682155
chr9	31684170	31684171
chr9	31707063	31707064
chr9	31710341	31710342
chr9	31733340	31733341
chr9	31733397	31733398
chr9	31733408	31733409
chr9	31733647	31733648
chr9	31741124	31741125
chr9	31771400	31771401
chr9	31771406	31771407
chr9	31772491	31772492
chr9	31772623	31772624
chr9	31772627	31772628
chr9	31813592	31813593
chr9	31815973	31815974
chr9	31820202	31820203
chr9	31820221	31820222
chr9	31864526	31864527
chr9	31936144	31936145
chr9	31949640	31949641
chr9	31992718	31992719
chr9	31999674	31999675
chr9	31999682	31999683
chr9	31999803	31999804
chr9	32011871	32011872
chr9	32011882	32011883
chr9	32040403	32040404
chr9	32043704	32043705
chr9	32058878	32058879
chr9	32071931	32071932
chr9	32071945	32071946
chr9	32080341	32080342
chr9	32080867	32080868
chr9	32098699	32098700
chr9	32130385	32130386
chr9	32230963	32230964
chr9	32230969	32230970
chr9	32230976	32230977
chr9	32230983	32230984
chr9	32269828	32269829
chr9	32269835	32269836
chr9	32275803	32275804
chr9	32286868	32286869
chr9	32286991	32286992
chr9	32287043	32287044
chr9	32287071	32287072
chr9	32287073	32287074
chr9	32287091	32287092
chr9	32287092	32287093
chr9	32287153	32287154
chr9	32287163	32287164
chr9	32287173	32287174
chr9	32287175	32287176
chr9	32287187	32287188
chr9	32287192	32287193
chr9	32287199	32287200
chr9	32287215	32287216
chr9	32287241	32287242
chr9	32287249	32287250
chr9	32308842	32308843
chr9	32352555	32352556
chr9	32353247	32353248
chr9	32354283	32354284
chr9	32354374	32354375
chr9	32354442	32354443
chr9	32354456	32354457
chr9	32354470	32354471
chr9	32354540	32354541
chr9	32354546	32354547
chr9	32354560	32354561
chr9	32354847	32354848
chr9	32354901	32354902
chr9	32354985	32354986
chr9	32355035	32355036
chr9	32355069	32355070
chr9	32355081	32355082
chr9	32355107	32355108
chr9	32355231	32355232
chr9	32355501	32355502
chr9	32355545	32355546
chr9	32355587	32355588
chr9	32355737	32355738
chr9	32355873	32355874
chr9	32355887	32355888
chr9	32355921	32355922
chr9	32355977	32355978
chr9	32355989	32355990
chr9	32356027	32356028
chr9	32356361	32356362
chr9	32356363	32356364
chr9	32356395	32356396
chr9	32356471	32356472
chr9	32382144	32382145
chr9	32382152	32382153
chr9	32395205	32395206
chr9	32416006	32416007
chr9	32429704	32429705
chr9	32442567	32442568
chr9	32448002	32448003
chr9	32487756	32487757
chr9	32498851	32498852
chr9	32498858	32498859
chr9	32526754	32526755
chr9	32539874	32539875
chr9	32553158	32553159
chr9	32553175	32553176
chr9	32553846	32553847
chr9	32558596	32558597
chr9	32591348	32591349
chr9	32642932	32642933
chr9	32648491	32648492
chr9	32653843	32653844
chr9	32664739	32664740
chr9	32669266	32669267
chr9	32669272	32669273
chr9	32681432	32681433
chr9	32683689	32683690
chr9	32683695	32683696
chr9	32688309	32688310
chr9	32688365	32688366
chr9	32716734	32716735
chr9	32728401	32728402
chr9	32748232	32748233
chr9	32766461	32766462
chr9	32766467	32766468
chr9	32769807	32769808
chr9	32769835	32769836
chr9	32769839	32769840
chr9	32769843	32769844
chr9	32769851	32769852
chr9	32769867	32769868
chr9	32775280	32775281
chr9	32798003	32798004
chr9	32799689	32799690
chr9	32811835	32811836
chr9	32813361	32813362
chr9	32845947	32845948
chr9	32846292	32846293
chr9	32846335	32846336
chr9	32862199	32862200
chr9	32868547	32868548
chr9	32883861	32883862
chr9	32883869	32883870
chr9	32888385	32888386
chr9	32888395	32888396
chr9	32889498	32889499
chr9	32896419	32896420
chr9	32896425	32896426
chr9	32896439	32896440
chr9	32902469	32902470
chr9	32902480	32902481
chr9	32907466	32907467
chr9	32909287	32909288
chr9	32916098	32916099
chr9	32916137	32916138
chr9	32935895	32935896
chr9	32935987	32935988
chr9	32937191	32937192
chr9	32937195	32937196
chr9	32959786	32959787
chr9	32959790	32959791
chr9	32959794	32959795
chr9	32959798	32959799
chr9	32965826	32965827
chr9	32966789	32966790
chr9	32966803	32966804
chr9	32966835	32966836
chr9	32975116	32975117
chr9	32977713	32977714
chr9	32977715	32977716
chr9	32987759	32987760
chr9	32987761	32987762
chr9	32987771	32987772
chr9	33002851	33002852
chr9	33008389	33008390
chr9	33009324	33009325
chr9	33012433	33012434
chr9	33018508	33018509
chr9	33018727	33018728
chr9	33031190	33031191
chr9	33031202	33031203
chr9	33031210	33031211
chr9	33031218	33031219
chr9	33033679	33033680
chr9	33059848	33059849
chr9	33063329	33063330
chr9	33067109	33067110
chr9	33068823	33068824
chr9	33077952	33077953
chr9	33077960	33077961
chr9	33086709	33086710
chr9	33094849	33094850
chr9	33095256	33095257
chr9	33095393	33095394
chr9	33099312	33099313
chr9	33099314	33099315
chr9	33099357	33099358
chr9	33108529	33108530
chr9	33109638	33109639
chr9	33120994	33120995
chr9	33121014	33121015
chr9	33146538	33146539
chr9	33153463	33153464
chr9	33160170	33160171
chr9	33160215	33160216
chr9	33160266	33160267
chr9	33160637	33160638
chr9	33165443	33165444
chr9	33168844	33168845
chr9	33170218	33170219
chr9	33177536	33177537
chr9	33208539	33208540
chr9	33208545	33208546
chr9	33208553	33208554
chr9	33232242	33232243
chr9	33232509	33232510
chr9	33272581	33272582
chr9	33274545	33274546
chr9	33274567	33274568
chr9	33274573	33274574
chr9	33278505	33278506
chr9	33278658	33278659
chr9	33278794	33278795
chr9	33278900	33278901
chr9	33278915	33278916
chr9	33279106	33279107
chr9	33286016	33286017
chr9	33288657	33288658
chr9	33291013	33291014
chr9	33291025	33291026
chr9	33293041	33293042
chr9	33300990	33300991
chr9	33300996	33300997
chr9	33314569	33314570
chr9	33321228	33321229
chr9	33321235	33321236
chr9	33323631	33323632
chr9	33331754	33331755
chr9	33331775	33331776
chr9	33331831	33331832
chr9	33341634	33341635
chr9	33344341	33344342
chr9	33350624	33350625
chr9	33352667	33352668
chr9	33372692	33372693
chr9	33376537	33376538
chr9	33376572	33376573
chr9	33376575	33376576
chr9	33376578	33376579
chr9	33376587	33376588
chr9	33391848	33391849
chr9	33391881	33391882
chr9	33391935	33391936
chr9	33392078	33392079
chr9	33392087	33392088
chr9	33404145	33404146
chr9	33404170	33404171
chr9	33405229	33405230
chr9	33405532	33405533
chr9	33408827	33408828
chr9	33417080	33417081
chr9	33417100	33417101
chr9	33418753	33418754
chr9	33432632	33432633
chr9	33447124	33447125
chr9	33449699	33449700
chr9	33480893	33480894
chr9	33490023	33490024
chr9	33513344	33513345
chr9	33517236	33517237
chr9	33538026	33538027
chr9	33558085	33558086
chr9	33562184	33562185
chr9	33562190	33562191
chr9	33571451	33571452
chr9	33571457	33571458
chr9	33571463	33571464
chr9	33571489	33571490
chr9	33571491	33571492
chr9	33589917	33589918
chr9	33589923	33589924
chr9	33604108	33604109
chr9	33625338	33625339
chr9	33633620	33633621
chr9	33633625	33633626
chr9	33633641	33633642
chr9	33654184	33654185
chr9	33654196	33654197
chr9	33655092	33655093
chr9	33660202	33660203
chr9	33660214	33660215
chr9	33660218	33660219
chr9	33669127	33669128
chr9	33672201	33672202
chr9	33673547	33673548
chr9	33673565	33673566
chr9	33708854	33708855
chr9	33713784	33713785
chr9	33719020	33719021
chr9	33719780	33719781
chr9	33723714	33723715
chr9	33765464	33765465
chr9	33766100	33766101
chr9	33766102	33766103
chr9	33770064	33770065
chr9	33787752	33787753
chr9	33791048	33791049
chr9	33810590	33810591
chr9	33816602	33816603
chr9	33816607	33816608
chr9	33825220	33825221
chr9	33832231	33832232
chr9	33832238	33832239
chr9	33832242	33832243
chr9	33832246	33832247
chr9	33846418	33846419
chr9	33886365	33886366
chr9	33886377	33886378
chr9	33887087	33887088
chr9	33887093	33887094
chr9	33887099	33887100
chr9	33895606	33895607
chr9	33903837	33903838
chr9	33918351	33918352
chr9	33918352	33918353
chr9	33923307	33923308
chr9	33933544	33933545
chr9	33933548	33933549
chr9	33933552	33933553
chr9	33933556	33933557
chr9	33933560	33933561
chr9	33938609	33938610
chr9	33938611	33938612
chr9	33938615	33938616
chr9	33938619	33938620
chr9	33938621	33938622
chr9	33938625	33938626
chr9	33938659	33938660
chr9	33938665	33938666
chr9	33938778	33938779
chr9	33938797	33938798
chr9	33968474	33968475
chr9	33978818	33978819
chr9	33979084	33979085
chr9	33990460	33990461
chr9	33994584	33994585
chr9	33994603	33994604
chr9	33994620	33994621
chr9	33996484	33996485
chr9	33996488	33996489
chr9	33996492	33996493
chr9	33996524	33996525
chr9	34011249	34011250
chr9	34016111	34016112
chr9	34016392	34016393
chr9	34032318	34032319
chr9	34034060	34034061
chr9	34045861	34045862
chr9	34045867	34045868
chr9	34045872	34045873
chr9	34045878	34045879
chr9	34047459	34047460
chr9	34047469	34047470
chr9	34067562	34067563
chr9	34073929	34073930
chr9	34080333	34080334
chr9	34099586	34099587
chr9	34099592	34099593
chr9	34099601	34099602
chr9	34105665	34105666
chr9	34105669	34105670
chr9	34105717	34105718
chr9	34108296	34108297
chr9	34112477	34112478
chr9	34112493	34112494
chr9	34113849	34113850
chr9	34116837	34116838
chr9	34131037	34131038
chr9	34138970	34138971
chr9	34141714	34141715
chr9	34151297	34151298
chr9	34154820	34154821
chr9	34157599	34157600
chr9	34158635	34158636
chr9	34167631	34167632
chr9	34167670	34167671
chr9	34174754	34174755
chr9	34178659	34178660
chr9	34185027	34185028
chr9	34195280	34195281
chr9	34211818	34211819
chr9	34211821	34211822
chr9	34213530	34213531
chr9	34225691	34225692
chr9	34225720	34225721
chr9	34225730	34225731
chr9	34225756	34225757
chr9	34228761	34228762
chr9	34228767	34228768
chr9	34228785	34228786
chr9	34228852	34228853
chr9	34230472	34230473
chr9	34234571	34234572
chr9	34234586	34234587
chr9	34234607	34234608
chr9	34234612	34234613
chr9	34234617	34234618
chr9	34235484	34235485
chr9	34235502	34235503
chr9	34235504	34235505
chr9	34235506	34235507
chr9	34235508	34235509
chr9	34238107	34238108
chr9	34242322	34242323
chr9	34242323	34242324
chr9	34242332	34242333
chr9	34267013	34267014
chr9	34272489	34272490
chr9	34275498	34275499
chr9	34281253	34281254
chr9	34301256	34301257
chr9	34304983	34304984
chr9	34307520	34307521
chr9	34307527	34307528
chr9	34321400	34321401
chr9	34336953	34336954
chr9	34339699	34339700
chr9	34343501	34343502
chr9	34343849	34343850
chr9	34344724	34344725
chr9	34357433	34357434
chr9	34363997	34363998
chr9	34372299	34372300
chr9	34402610	34402611
chr9	34412195	34412196
chr9	34417942	34417943
chr9	34429070	34429071
chr9	34432218	34432219
chr9	34434683	34434684
chr9	34434712	34434713
chr9	34434744	34434745
chr9	34463658	34463659
chr9	34491441	34491442
chr9	34491684	34491685
chr9	34496922	34496923
chr9	34508048	34508049
chr9	34508052	34508053
chr9	34527345	34527346
chr9	34528242	34528243
chr9	34528621	34528622
chr9	34529098	34529099
chr9	34529571	34529572
chr9	34550999	34551000
chr9	34554009	34554010
chr9	34565250	34565251
chr9	34565252	34565253
chr9	34596602	34596603
chr9	34596636	34596637
chr9	34596675	34596676
chr9	34596711	34596712
chr9	34602376	34602377
chr9	34602912	34602913
chr9	34606694	34606695
chr9	34619103	34619104
chr9	34631048	34631049
chr9	34642166	34642167
chr9	34642179	34642180
chr9	34645839	34645840
chr9	34654915	34654916
chr9	34656374	34656375
chr9	34662264	34662265
chr9	34662668	34662669
chr9	34662670	34662671
chr9	34679361	34679362
chr9	34711939	34711940
chr9	34717371	34717372
chr9	34717377	34717378
chr9	34728807	34728808
chr9	34731315	34731316
chr9	34753625	34753626
chr9	34753637	34753638
chr9	34753649	34753650
chr9	34767027	34767028
chr9	34767033	34767034
chr9	34767034	34767035
chr9	34789447	34789448
chr9	34789452	34789453
chr9	34789457	34789458
chr9	34789546	34789547
chr9	34801559	34801560
chr9	34801601	34801602
chr9	34831013	34831014
chr9	34831026	34831027
chr9	34831391	34831392
chr9	34833412	34833413
chr9	34870535	34870536
chr9	34870567	34870568
chr9	34870575	34870576
chr9	34870579	34870580
chr9	34870664	34870665
chr9	34875361	34875362
chr9	34880416	34880417
chr9	34896212	34896213
chr9	34896300	34896301
chr9	34896564	34896565
chr9	34896709	34896710
chr9	34899393	34899394
chr9	34906988	34906989
chr9	34907025	34907026
chr9	34913853	34913854
chr9	34914132	34914133
chr9	34914144	34914145
chr9	34914152	34914153
chr9	34916472	34916473
chr9	34919511	34919512
chr9	34929124	34929125
chr9	34933836	34933837
chr9	34933860	34933861
chr9	34933890	34933891
chr9	34941342	34941343
chr9	34943906	34943907
chr9	34959379	34959380
chr9	34959385	34959386
chr9	34959391	34959392
chr9	34972372	34972373
chr9	34972421	34972422
chr9	34984404	34984405
chr9	34999617	34999618
chr9	35005189	35005190
chr9	35012730	35012731
chr9	35026861	35026862
chr9	35042440	35042441
chr9	35047123	35047124
chr9	35047133	35047134
chr9	35049990	35049991
chr9	35056976	35056977
chr9	35056978	35056979
chr9	35106921	35106922
chr9	35113781	35113782
chr9	35129402	35129403
chr9	35142009	35142010
chr9	35165452	35165453
chr9	35166260	35166261
chr9	35171590	35171591
chr9	35171592	35171593
chr9	35173809	35173810
chr9	35174050	35174051
chr9	35178070	35178071
chr9	35194555	35194556
chr9	35194573	35194574
chr9	35194580	35194581
chr9	35195488	35195489
chr9	35202570	35202571
chr9	35241679	35241680
chr9	35242321	35242322
chr9	35251182	35251183
chr9	35251184	35251185
chr9	35294993	35294994
chr9	35294997	35294998
chr9	35295001	35295002
chr9	35295629	35295630
chr9	35303789	35303790
chr9	35303819	35303820
chr9	35303825	35303826
chr9	35305214	35305215
chr9	35305294	35305295
chr9	35305338	35305339
chr9	35305348	35305349
chr9	35305402	35305403
chr9	35305425	35305426
chr9	35305475	35305476
chr9	35305534	35305535
chr9	35305557	35305558
chr9	35305591	35305592
chr9	35305592	35305593
chr9	35310311	35310312
chr9	35312142	35312143
chr9	35331876	35331877
chr9	35331913	35331914
chr9	35331923	35331924
chr9	35338733	35338734
chr9	35350867	35350868
chr9	35365999	35366000
chr9	35368247	35368248
chr9	35384096	35384097
chr9	35388514	35388515
chr9	35388531	35388532
chr9	35388726	35388727
chr9	35388780	35388781
chr9	35388803	35388804
chr9	35388900	35388901
chr9	35403761	35403762
chr9	35405370	35405371
chr9	35405376	35405377
chr9	35421102	35421103
chr9	35421714	35421715
chr9	35431564	35431565
chr9	35444064	35444065
chr9	35457887	35457888
chr9	35457899	35457900
chr9	35457915	35457916
chr9	35465691	35465692
chr9	35482980	35482981
chr9	35482981	35482982
chr9	35492460	35492461
chr9	35499485	35499486
chr9	35501637	35501638
chr9	35501643	35501644
chr9	35518858	35518859
chr9	35550167	35550168
chr9	35560864	35560865
chr9	35560885	35560886
chr9	35571020	35571021
chr9	35590934	35590935
chr9	35611638	35611639
chr9	35624521	35624522
chr9	35651858	35651859
chr9	35714717	35714718
chr9	35714721	35714722
chr9	35740329	35740330
chr9	35741420	35741421
chr9	35749742	35749743
chr9	35749753	35749754
chr9	35812772	35812773
chr9	35812773	35812774
chr9	35813264	35813265
chr9	35813272	35813273
chr9	35813287	35813288
chr9	35813288	35813289
chr9	35813583	35813584
chr9	35813623	35813624
chr9	35813682	35813683
chr9	35813708	35813709
chr9	35813713	35813714
chr9	35813882	35813883
chr9	35815796	35815797
chr9	35815863	35815864
chr9	35815889	35815890
chr9	35815899	35815900
chr9	35815913	35815914
chr9	35816384	35816385
chr9	35816448	35816449
chr9	35816455	35816456
chr9	35834888	35834889
chr9	35853296	35853297
chr9	35853312	35853313
chr9	35853509	35853510
chr9	35853527	35853528
chr9	35856499	35856500
chr9	35859059	35859060
chr9	35859063	35859064
chr9	35859080	35859081
chr9	35859139	35859140
chr9	35859145	35859146
chr9	35863813	35863814
chr9	35863836	35863837
chr9	35865225	35865226
chr9	35913935	35913936
chr9	35926032	35926033
chr9	35926049	35926050
chr9	35932840	35932841
chr9	35932966	35932967
chr9	35933038	35933039
chr9	35933080	35933081
chr9	35933086	35933087
chr9	35941585	35941586
chr9	35947458	35947459
chr9	35960021	35960022
chr9	35960025	35960026
chr9	35960044	35960045
chr9	35963172	35963173
chr9	36024847	36024848
chr9	36033707	36033708
chr9	36048745	36048746
chr9	36053120	36053121
chr9	36053135	36053136
chr9	36053163	36053164
chr9	36053170	36053171
chr9	36053171	36053172
chr9	36053173	36053174
chr9	36053179	36053180
chr9	36053186	36053187
chr9	36053207	36053208
chr9	36053435	36053436
chr9	36053467	36053468
chr9	36053488	36053489
chr9	36053494	36053495
chr9	36053512	36053513
chr9	36077179	36077180
chr9	36077185	36077186
chr9	36077245	36077246
chr9	36085509	36085510
chr9	36095006	36095007
chr9	36095206	36095207
chr9	36095235	36095236
chr9	36095247	36095248
chr9	36095269	36095270
chr9	36102222	36102223
chr9	36102230	36102231
chr9	36102332	36102333
chr9	36108001	36108002
chr9	36124338	36124339
chr9	36124710	36124711
chr9	36124791	36124792
chr9	36125573	36125574
chr9	36128919	36128920
chr9	36128990	36128991
chr9	36129004	36129005
chr9	36129049	36129050
chr9	36129060	36129061
chr9	36129076	36129077
chr9	36129097	36129098
chr9	36129131	36129132
chr9	36129152	36129153
chr9	36129158	36129159
chr9	36129171	36129172
chr9	36129176	36129177
chr9	36129202	36129203
chr9	36129221	36129222
chr9	36129239	36129240
chr9	36129283	36129284
chr9	36129319	36129320
chr9	36129339	36129340
chr9	36129397	36129398
chr9	36129404	36129405
chr9	36129477	36129478
chr9	36129578	36129579
chr9	36129591	36129592
chr9	36129604	36129605
chr9	36129626	36129627
chr9	36129665	36129666
chr9	36129679	36129680
chr9	36129690	36129691
chr9	36129710	36129711
chr9	36129783	36129784
chr9	36129802	36129803
chr9	36129840	36129841
chr9	36129855	36129856
chr9	36139233	36139234
chr9	36140431	36140432
chr9	36145456	36145457
chr9	36145823	36145824
chr9	36145843	36145844
chr9	36145844	36145845
chr9	36145853	36145854
chr9	36146242	36146243
chr9	36146249	36146250
chr9	36148424	36148425
chr9	36148426	36148427
chr9	36148430	36148431
chr9	36148442	36148443
chr9	36153273	36153274
chr9	36154805	36154806
chr9	36154852	36154853
chr9	36154911	36154912
chr9	36154940	36154941
chr9	36154949	36154950
chr9	36159613	36159614
chr9	36159660	36159661
chr9	36159751	36159752
chr9	36159780	36159781
chr9	36159878	36159879
chr9	36159881	36159882
chr9	36159889	36159890
chr9	36159937	36159938
chr9	36159948	36159949
chr9	36159949	36159950
chr9	36160096	36160097
chr9	36160126	36160127
chr9	36160137	36160138
chr9	36160505	36160506
chr9	36173940	36173941
chr9	36185753	36185754
chr9	36185787	36185788
chr9	36185810	36185811
chr9	36185844	36185845
chr9	36185850	36185851
chr9	36185865	36185866
chr9	36185867	36185868
chr9	36185959	36185960
chr9	36185968	36185969
chr9	36186002	36186003
chr9	36186005	36186006
chr9	36186061	36186062
chr9	36186064	36186065
chr9	36186098	36186099
chr9	36186102	36186103
chr9	36186139	36186140
chr9	36186158	36186159
chr9	36186165	36186166
chr9	36186167	36186168
chr9	36186187	36186188
chr9	36186381	36186382
chr9	36186582	36186583
chr9	36186666	36186667
chr9	36186671	36186672
chr9	36186697	36186698
chr9	36186705	36186706
chr9	36186745	36186746
chr9	36186746	36186747
chr9	36186764	36186765
chr9	36186775	36186776
chr9	36186782	36186783
chr9	36186846	36186847
chr9	36186858	36186859
chr9	36187089	36187090
chr9	36187731	36187732
chr9	36187734	36187735
chr9	36187753	36187754
chr9	36207367	36207368
chr9	36229220	36229221
chr9	36232103	36232104
chr9	36232107	36232108
chr9	36238726	36238727
chr9	36239043	36239044
chr9	36239056	36239057
chr9	36239370	36239371
chr9	36269189	36269190
chr9	36269195	36269196
chr9	36269216	36269217
chr9	36269219	36269220
chr9	36289980	36289981
chr9	36293489	36293490
chr9	36301408	36301409
chr9	36301609	36301610
chr9	36325172	36325173
chr9	36355037	36355038
chr9	36355045	36355046
chr9	36395184	36395185
chr9	36421017	36421018
chr9	36457600	36457601
chr9	36460336	36460337
chr9	36460353	36460354
chr9	36461130	36461131
chr9	36461135	36461136
chr9	36481543	36481544
chr9	36481555	36481556
chr9	36487024	36487025
chr9	36495269	36495270
chr9	36495280	36495281
chr9	36495283	36495284
chr9	36495294	36495295
chr9	36495312	36495313
chr9	36495473	36495474
chr9	36495492	36495493
chr9	36495508	36495509
chr9	36495511	36495512
chr9	36495520	36495521
chr9	36495522	36495523
chr9	36495524	36495525
chr9	36495560	36495561
chr9	36501020	36501021
chr9	36501028	36501029
chr9	36503307	36503308
chr9	36509855	36509856
chr9	36510005	36510006
chr9	36510023	36510024
chr9	36523771	36523772
chr9	36523806	36523807
chr9	36523810	36523811
chr9	36523818	36523819
chr9	36523824	36523825
chr9	36523828	36523829
chr9	36524156	36524157
chr9	36524172	36524173
chr9	36524177	36524178
chr9	36524205	36524206
chr9	36533659	36533660
chr9	36533667	36533668
chr9	36540020	36540021
chr9	36540028	36540029
chr9	36540090	36540091
chr9	36540098	36540099
chr9	36543471	36543472
chr9	36543495	36543496
chr9	36546091	36546092
chr9	36578967	36578968
chr9	36580438	36580439
chr9	36595977	36595978
chr9	36625546	36625547
chr9	36633402	36633403
chr9	36635348	36635349
chr9	36648900	36648901
chr9	36682409	36682410
chr9	36682441	36682442
chr9	36720988	36720989
chr9	36727127	36727128
chr9	36737945	36737946
chr9	36739522	36739523
chr9	36740223	36740224
chr9	36755963	36755964
chr9	36755971	36755972
chr9	36755983	36755984
chr9	36756577	36756578
chr9	36756760	36756761
chr9	36761232	36761233
chr9	36761240	36761241
chr9	36769422	36769423
chr9	36777619	36777620
chr9	36787567	36787568
chr9	36801653	36801654
chr9	36806381	36806382
chr9	36806393	36806394
chr9	36806418	36806419
chr9	36811549	36811550
chr9	36811557	36811558
chr9	36811561	36811562
chr9	36811577	36811578
chr9	36811581	36811582
chr9	36833860	36833861
chr9	36836869	36836870
chr9	36842266	36842267
chr9	36842326	36842327
chr9	36842814	36842815
chr9	36845668	36845669
chr9	36847380	36847381
chr9	36847392	36847393
chr9	36847426	36847427
chr9	36853299	36853300
chr9	36858347	36858348
chr9	36864968	36864969
chr9	36880381	36880382
chr9	36880390	36880391
chr9	36880399	36880400
chr9	36882040	36882041
chr9	36882536	36882537
chr9	36887603	36887604
chr9	36913572	36913573
chr9	36913576	36913577
chr9	36919785	36919786
chr9	36919791	36919792
chr9	36919800	36919801
chr9	36919802	36919803
chr9	36920524	36920525
chr9	36927104	36927105
chr9	36940644	36940645
chr9	36950268	36950269
chr9	36953078	36953079
chr9	36953086	36953087
chr9	36953093	36953094
chr9	36953095	36953096
chr9	36959537	36959538
chr9	36967728	36967729
chr9	36970291	36970292
chr9	36970296	36970297
chr9	36992110	36992111
chr9	36992287	36992288
chr9	36992291	36992292
chr9	36995643	36995644
chr9	37001097	37001098
chr9	37005415	37005416
chr9	37022870	37022871
chr9	37032134	37032135
chr9	37072310	37072311
chr9	37072330	37072331
chr9	37075809	37075810
chr9	37087528	37087529
chr9	37102736	37102737
chr9	37116306	37116307
chr9	37116309	37116310
chr9	37124429	37124430
chr9	37127805	37127806
chr9	37131017	37131018
chr9	37131045	37131046
chr9	37131049	37131050
chr9	37138105	37138106
chr9	37140223	37140224
chr9	37140229	37140230
chr9	37140235	37140236
chr9	37140937	37140938
chr9	37140942	37140943
chr9	37140947	37140948
chr9	37154595	37154596
chr9	37159856	37159857
chr9	37168611	37168612
chr9	37168614	37168615
chr9	37168617	37168618
chr9	37168620	37168621
chr9	37168624	37168625
chr9	37168630	37168631
chr9	37176010	37176011
chr9	37176011	37176012
chr9	37176013	37176014
chr9	37183489	37183490
chr9	37183664	37183665
chr9	37186251	37186252
chr9	37186258	37186259
chr9	37186262	37186263
chr9	37189183	37189184
chr9	37189189	37189190
chr9	37191107	37191108
chr9	37192569	37192570
chr9	37192575	37192576
chr9	37192581	37192582
chr9	37194881	37194882
chr9	37195606	37195607
chr9	37195713	37195714
chr9	37195715	37195716
chr9	37195717	37195718
chr9	37195763	37195764
chr9	37210118	37210119
chr9	37210129	37210130
chr9	37216721	37216722
chr9	37216956	37216957
chr9	37217170	37217171
chr9	37224724	37224725
chr9	37228824	37228825
chr9	37272516	37272517
chr9	37279386	37279387
chr9	37346816	37346817
chr9	37364349	37364350
chr9	37417159	37417160
chr9	37437718	37437719
chr9	37455699	37455700
chr9	37455707	37455708
chr9	37465544	37465545
chr9	37467342	37467343
chr9	37467361	37467362
chr9	37467363	37467364
chr9	37467376	37467377
chr9	37467379	37467380
chr9	37467391	37467392
chr9	37467433	37467434
chr9	37467437	37467438
chr9	37467474	37467475
chr9	37467488	37467489
chr9	37472643	37472644
chr9	37476668	37476669
chr9	37479706	37479707
chr9	37479710	37479711
chr9	37479722	37479723
chr9	37479726	37479727
chr9	37522392	37522393
chr9	37531815	37531816
chr9	37531821	37531822
chr9	37531826	37531827
chr9	37531831	37531832
chr9	37531836	37531837
chr9	37532615	37532616
chr9	37533766	37533767
chr9	37533773	37533774
chr9	37552910	37552911
chr9	37580664	37580665
chr9	37581570	37581571
chr9	37584193	37584194
chr9	37586322	37586323
chr9	37586329	37586330
chr9	37593185	37593186
chr9	37602183	37602184
chr9	37628357	37628358
chr9	37636790	37636791
chr9	37653547	37653548
chr9	37662789	37662790
chr9	37674022	37674023
chr9	37674030	37674031
chr9	37684805	37684806
chr9	37684810	37684811
chr9	37684816	37684817
chr9	37706604	37706605
chr9	37708279	37708280
chr9	37708419	37708420
chr9	37708427	37708428
chr9	37708653	37708654
chr9	37708654	37708655
chr9	37710600	37710601
chr9	37734941	37734942
chr9	37739998	37739999
chr9	37745728	37745729
chr9	37745734	37745735
chr9	37751113	37751114
chr9	37751602	37751603
chr9	37757791	37757792
chr9	37759640	37759641
chr9	37760646	37760647
chr9	37760654	37760655
chr9	37770885	37770886
chr9	37782676	37782677
chr9	37783907	37783908
chr9	37800624	37800625
chr9	37815603	37815604
chr9	37847567	37847568
chr9	37847593	37847594
chr9	37847601	37847602
chr9	37852164	37852165
chr9	37878215	37878216
chr9	37883834	37883835
chr9	37883852	37883853
chr9	37883882	37883883
chr9	37891840	37891841
chr9	37900622	37900623
chr9	37908627	37908628
chr9	37909459	37909460
chr9	37929025	37929026
chr9	37930110	37930111
chr9	37930119	37930120
chr9	37946511	37946512
chr9	37952485	37952486
chr9	37952521	37952522
chr9	37952608	37952609
chr9	37952876	37952877
chr9	37952880	37952881
chr9	37952893	37952894
chr9	37952944	37952945
chr9	37953046	37953047
chr9	37953631	37953632
chr9	37962072	37962073
chr9	37980129	37980130
chr9	37982525	37982526
chr9	37984616	37984617
chr9	37993911	37993912
chr9	38000055	38000056
chr9	38015987	38015988
chr9	38022457	38022458
chr9	38028445	38028446
chr9	38069725	38069726
chr9	38069729	38069730
chr9	38095224	38095225
chr9	38095234	38095235
chr9	38095663	38095664
chr9	38095674	38095675
chr9	38095716	38095717
chr9	38095721	38095722
chr9	38095731	38095732
chr9	38095738	38095739
chr9	38095971	38095972
chr9	38095991	38095992
chr9	38096021	38096022
chr9	38096031	38096032
chr9	38096036	38096037
chr9	38096049	38096050
chr9	38139765	38139766
chr9	38139776	38139777
chr9	38148883	38148884
chr9	38148890	38148891
chr9	38149025	38149026
chr9	38149131	38149132
chr9	38155747	38155748
chr9	38156274	38156275
chr9	38158900	38158901
chr9	38158925	38158926
chr9	38171402	38171403
chr9	38171710	38171711
chr9	38187073	38187074
chr9	38189213	38189214
chr9	38189225	38189226
chr9	38205418	38205419
chr9	38210772	38210773
chr9	38215523	38215524
chr9	38223036	38223037
chr9	38223052	38223053
chr9	38225294	38225295
chr9	38233653	38233654
chr9	38238073	38238074
chr9	38255452	38255453
chr9	38255464	38255465
chr9	38259966	38259967
chr9	38259982	38259983
chr9	38259983	38259984
chr9	38259986	38259987
chr9	38259990	38259991
chr9	38272452	38272453
chr9	38277958	38277959
chr9	38289647	38289648
chr9	38296904	38296905
chr9	38300671	38300672
chr9	38313786	38313787
chr9	38315530	38315531
chr9	38315591	38315592
chr9	38315900	38315901
chr9	38315982	38315983
chr9	38315997	38315998
chr9	38316000	38316001
chr9	38316005	38316006
chr9	38316013	38316014
chr9	38316017	38316018
chr9	38316452	38316453
chr9	38316949	38316950
chr9	38316962	38316963
chr9	38317036	38317037
chr9	38317048	38317049
chr9	38317313	38317314
chr9	38317366	38317367
chr9	38317397	38317398
chr9	38317402	38317403
chr9	38317642	38317643
chr9	38317647	38317648
chr9	38336366	38336367
chr9	38350696	38350697
chr9	38350858	38350859
chr9	38356578	38356579
chr9	38356581	38356582
chr9	38367810	38367811
chr9	38367813	38367814
chr9	38374387	38374388
chr9	38384011	38384012
chr9	38384086	38384087
chr9	38384359	38384360
chr9	38384393	38384394
chr9	38384530	38384531
chr9	38384675	38384676
chr9	38390997	38390998
chr9	38394463	38394464
chr9	38395320	38395321
chr9	38395323	38395324
chr9	38412023	38412024
chr9	38412059	38412060
chr9	38412076	38412077
chr9	38412085	38412086
chr9	38412091	38412092
chr9	38412092	38412093
chr9	38412109	38412110
chr9	38412198	38412199
chr9	38412208	38412209
chr9	38412209	38412210
chr9	38412217	38412218
chr9	38412243	38412244
chr9	38412270	38412271
chr9	38412271	38412272
chr9	38412356	38412357
chr9	38418102	38418103
chr9	38418114	38418115
chr9	38418148	38418149
chr9	38418379	38418380
chr9	38418530	38418531
chr9	38418533	38418534
chr9	38418534	38418535
chr9	38418556	38418557
chr9	38418575	38418576
chr9	38427814	38427815
chr9	38433293	38433294
chr9	38439584	38439585
chr9	38440432	38440433
chr9	38443130	38443131
chr9	38443140	38443141
chr9	38443150	38443151
chr9	38443159	38443160
chr9	38445117	38445118
chr9	38445122	38445123
chr9	38461691	38461692
chr9	38464035	38464036
chr9	38465875	38465876
chr9	38467424	38467425
chr9	38467430	38467431
chr9	38471469	38471470
chr9	38478569	38478570
chr9	38479032	38479033
chr9	38479040	38479041
chr9	38497804	38497805
chr9	38497814	38497815
chr9	38497832	38497833
chr9	38497842	38497843
chr9	38506379	38506380
chr9	38510305	38510306
chr9	38515811	38515812
chr9	38516183	38516184
chr9	38516193	38516194
chr9	38516202	38516203
chr9	38516208	38516209
chr9	38516209	38516210
chr9	38516214	38516215
chr9	38516217	38516218
chr9	38516220	38516221
chr9	38516236	38516237
chr9	38516245	38516246
chr9	38523446	38523447
chr9	38523578	38523579
chr9	38523579	38523580
chr9	38523587	38523588
chr9	38523597	38523598
chr9	38523772	38523773
chr9	38523847	38523848
chr9	38523850	38523851
chr9	38523883	38523884
chr9	38523893	38523894
chr9	38523902	38523903
chr9	38523908	38523909
chr9	38523909	38523910
chr9	38523914	38523915
chr9	38523917	38523918
chr9	38524056	38524057
chr9	38524079	38524080
chr9	38524096	38524097
chr9	38524097	38524098
chr9	38524102	38524103
chr9	38524108	38524109
chr9	38524120	38524121
chr9	38524134	38524135
chr9	38524140	38524141
chr9	38524152	38524153
chr9	38524216	38524217
chr9	38524218	38524219
chr9	38524231	38524232
chr9	38524247	38524248
chr9	38524248	38524249
chr9	38524257	38524258
chr9	38524272	38524273
chr9	38524282	38524283
chr9	38524285	38524286
chr9	38524290	38524291
chr9	38524293	38524294
chr9	38524307	38524308
chr9	38524317	38524318
chr9	38524336	38524337
chr9	38524340	38524341
chr9	38524342	38524343
chr9	38524360	38524361
chr9	38524443	38524444
chr9	38524455	38524456
chr9	38524457	38524458
chr9	38524471	38524472
chr9	38524474	38524475
chr9	38524503	38524504
chr9	38524515	38524516
chr9	38524563	38524564
chr9	38524568	38524569
chr9	38524569	38524570
chr9	38524601	38524602
chr9	38524611	38524612
chr9	38524621	38524622
chr9	38524632	38524633
chr9	38524642	38524643
chr9	38524647	38524648
chr9	38524648	38524649
chr9	38524651	38524652
chr9	38524664	38524665
chr9	38534846	38534847
chr9	38547331	38547332
chr9	38548040	38548041
chr9	38562224	38562225
chr9	38573145	38573146
chr9	38590945	38590946
chr9	38590991	38590992
chr9	38607778	38607779
chr9	38607788	38607789
chr9	38607791	38607792
chr9	38618929	38618930
chr9	38619159	38619160
chr9	38619169	38619170
chr9	38619185	38619186
chr9	38619195	38619196
chr9	38619210	38619211
chr9	38619224	38619225
chr9	38619249	38619250
chr9	38619254	38619255
chr9	38619270	38619271
chr9	38619277	38619278
chr9	38619281	38619282
chr9	38619324	38619325
chr9	38619458	38619459
chr9	38619674	38619675
chr9	38619681	38619682
chr9	38619703	38619704
chr9	38619714	38619715
chr9	38619734	38619735
chr9	38619803	38619804
chr9	38621953	38621954
chr9	38621979	38621980
chr9	38621997	38621998
chr9	38630883	38630884
chr9	38635707	38635708
chr9	38635736	38635737
chr9	38635749	38635750
chr9	38635794	38635795
chr9	38635893	38635894
chr9	38635896	38635897
chr9	38635899	38635900
chr9	38635915	38635916
chr9	38636085	38636086
chr9	38636116	38636117
chr9	38636120	38636121
chr9	38636178	38636179
chr9	38638179	38638180
chr9	38638487	38638488
chr9	38638952	38638953
chr9	38638960	38638961
chr9	38638965	38638966
chr9	38639003	38639004
chr9	38639004	38639005
chr9	38639029	38639030
chr9	38639057	38639058
chr9	38639249	38639250
chr9	38639303	38639304
chr9	38639420	38639421
chr9	38639434	38639435
chr9	38639466	38639467
chr9	38639560	38639561
chr9	38639565	38639566
chr9	38639625	38639626
chr9	38639626	38639627
chr9	38639647	38639648
chr9	38639658	38639659
chr9	38639675	38639676
chr9	38639684	38639685
chr9	38639737	38639738
chr9	38639745	38639746
chr9	38639765	38639766
chr9	38639771	38639772
chr9	38639805	38639806
chr9	38639817	38639818
chr9	38639823	38639824
chr9	38639834	38639835
chr9	38639876	38639877
chr9	38639881	38639882
chr9	38639889	38639890
chr9	38639963	38639964
chr9	38640003	38640004
chr9	38640018	38640019
chr9	38640091	38640092
chr9	38640162	38640163
chr9	38640196	38640197
chr9	38640219	38640220
chr9	38640237	38640238
chr9	38640297	38640298
chr9	38640536	38640537
chr9	38640611	38640612
chr9	38640650	38640651
chr9	38640661	38640662
chr9	38640666	38640667
chr9	38640708	38640709
chr9	38640747	38640748
chr9	38640854	38640855
chr9	38640868	38640869
chr9	38640935	38640936
chr9	38641091	38641092
chr9	38641096	38641097
chr9	38641123	38641124
chr9	38641148	38641149
chr9	38642045	38642046
chr9	38642309	38642310
chr9	38660750	38660751
chr9	38689532	38689533
chr9	38689549	38689550
chr9	38689558	38689559
chr9	38689664	38689665
chr9	38689676	38689677
chr9	38689691	38689692
chr9	38689706	38689707
chr9	38689712	38689713
chr9	38689718	38689719
chr9	38689724	38689725
chr9	38692137	38692138
chr9	38700874	38700875
chr9	38700978	38700979
chr9	38700983	38700984
chr9	38700988	38700989
chr9	38762109	38762110
chr9	38771634	38771635
chr9	38781228	38781229
chr9	38782156	38782157
chr9	38782513	38782514
chr9	38788611	38788612
chr9	38797728	38797729
chr9	38825512	38825513
chr9	38833856	38833857
chr9	38833863	38833864
chr9	38906634	38906635
chr9	38919313	38919314
chr9	38919447	38919448
chr9	38951174	38951175
chr9	38953018	38953019
chr9	38957064	38957065
chr9	38957725	38957726
chr9	38957732	38957733
chr9	38957749	38957750
chr9	38958494	38958495
chr9	38958503	38958504
chr9	38958513	38958514
chr9	38965051	38965052
chr9	38967373	38967374
chr9	38967396	38967397
chr9	38967437	38967438
chr9	38967442	38967443
chr9	38991711	38991712
chr9	39029558	39029559
chr9	39029566	39029567
chr9	39050139	39050140
chr9	39092166	39092167
chr9	39092176	39092177
chr9	39094089	39094090
chr9	39098177	39098178
chr9	39106398	39106399
chr9	39113498	39113499
chr9	39113967	39113968
chr9	39113981	39113982
chr9	39138235	39138236
chr9	39179990	39179991
chr9	39194607	39194608
chr9	39213924	39213925
chr9	39231616	39231617
chr9	39231638	39231639
chr9	39231649	39231650
chr9	39231677	39231678
chr9	39231689	39231690
chr9	39231717	39231718
chr9	39235342	39235343
chr9	39287374	39287375
chr9	39296257	39296258
chr9	39307877	39307878
chr9	39328866	39328867
chr9	39339451	39339452
chr9	39350932	39350933
chr9	39367013	39367014
chr9	39370354	39370355
chr9	39385783	39385784
chr9	39405108	39405109
chr9	39405124	39405125
chr9	39414506	39414507
chr9	39443143	39443144
chr9	39459104	39459105
chr9	39464487	39464488
chr9	39464593	39464594
chr9	39464764	39464765
chr9	39476006	39476007
chr9	39476046	39476047
chr9	39476063	39476064
chr9	39476341	39476342
chr9	39476362	39476363
chr9	39476374	39476375
chr9	39476415	39476416
chr9	39495872	39495873
chr9	39500440	39500441
chr9	39508124	39508125
chr9	39525978	39525979
chr9	39525994	39525995
chr9	39528806	39528807
chr9	39529329	39529330
chr9	39531404	39531405
chr9	39531579	39531580
chr9	39538684	39538685
chr9	39538710	39538711
chr9	39538739	39538740
chr9	39544135	39544136
chr9	39571199	39571200
chr9	39578480	39578481
chr9	39578513	39578514
chr9	39581929	39581930
chr9	39602882	39602883
chr9	39628491	39628492
chr9	39628493	39628494
chr9	39628513	39628514
chr9	39628517	39628518
chr9	39628527	39628528
chr9	39629840	39629841
chr9	39650233	39650234
chr9	39650241	39650242
chr9	39650245	39650246
chr9	39672448	39672449
chr9	39672462	39672463
chr9	39672494	39672495
chr9	39673755	39673756
chr9	39690987	39690988
chr9	39690999	39691000
chr9	39695303	39695304
chr9	39695385	39695386
chr9	39701595	39701596
chr9	39722097	39722098
chr9	39725011	39725012
chr9	39725019	39725020
chr9	39725031	39725032
chr9	39740146	39740147
chr9	39743124	39743125
chr9	39743162	39743163
chr9	39748586	39748587
chr9	39748590	39748591
chr9	39748594	39748595
chr9	39751545	39751546
chr9	39765587	39765588
chr9	39790308	39790309
chr9	39790312	39790313
chr9	39794224	39794225
chr9	39794231	39794232
chr9	39794238	39794239
chr9	39803458	39803459
chr9	39808108	39808109
chr9	39828614	39828615
chr9	39836457	39836458
chr9	39839149	39839150
chr9	39839154	39839155
chr9	39839162	39839163
chr9	39839164	39839165
chr9	39839172	39839173
chr9	39839184	39839185
chr9	39839220	39839221
chr9	39839226	39839227
chr9	39839248	39839249
chr9	39839254	39839255
chr9	39839260	39839261
chr9	39839266	39839267
chr9	39839272	39839273
chr9	39846737	39846738
chr9	39855511	39855512
chr9	39857529	39857530
chr9	39862149	39862150
chr9	39865627	39865628
chr9	39880102	39880103
chr9	39880330	39880331
chr9	39898483	39898484
chr9	39898651	39898652
chr9	39921667	39921668
chr9	39925541	39925542
chr9	39925560	39925561
chr9	39925872	39925873
chr9	39925935	39925936
chr9	39926688	39926689
chr9	39926696	39926697
chr9	39939217	39939218
chr9	39949190	39949191
chr9	39968125	39968126
chr9	39968135	39968136
chr9	39973463	39973464
chr9	39973528	39973529
chr9	39995868	39995869
chr9	40023598	40023599
chr9	40038544	40038545
chr9	40038550	40038551
chr9	40038587	40038588
chr9	40038914	40038915
chr9	40038919	40038920
chr9	40048219	40048220
chr9	40104598	40104599
chr9	40104671	40104672
chr9	40104673	40104674
chr9	40105046	40105047
chr9	40105051	40105052
chr9	40105064	40105065
chr9	40105117	40105118
chr9	40105241	40105242
chr9	40105573	40105574
chr9	40105597	40105598
chr9	40105629	40105630
chr9	40105659	40105660
chr9	40105983	40105984
chr9	40113869	40113870
chr9	40124099	40124100
chr9	40124102	40124103
chr9	40124894	40124895
chr9	40128357	40128358
chr9	40128402	40128403
chr9	40138372	40138373
chr9	40164218	40164219
chr9	40165117	40165118
chr9	40165169	40165170
chr9	40166120	40166121
chr9	40168386	40168387
chr9	40168392	40168393
chr9	40168424	40168425
chr9	40173757	40173758
chr9	40185456	40185457
chr9	40185466	40185467
chr9	40186689	40186690
chr9	40186737	40186738
chr9	40196943	40196944
chr9	40196987	40196988
chr9	40197064	40197065
chr9	40197552	40197553
chr9	40203489	40203490
chr9	40220401	40220402
chr9	40236922	40236923
chr9	40243012	40243013
chr9	40250647	40250648
chr9	40285150	40285151
chr9	40287040	40287041
chr9	40297511	40297512
chr9	40297521	40297522
chr9	40297526	40297527
chr9	40364075	40364076
chr9	40366802	40366803
chr9	40366964	40366965
chr9	40367401	40367402
chr9	40382034	40382035
chr9	40394808	40394809
chr9	40395772	40395773
chr9	40399315	40399316
chr9	40405304	40405305
chr9	40409438	40409439
chr9	40413895	40413896
chr9	40417906	40417907
chr9	40419892	40419893
chr9	40430533	40430534
chr9	40434474	40434475
chr9	40434479	40434480
chr9	40434485	40434486
chr9	40434492	40434493
chr9	40436991	40436992
chr9	40436999	40437000
chr9	40440121	40440122
chr9	40446881	40446882
chr9	40451883	40451884
chr9	40451911	40451912
chr9	40453136	40453137
chr9	40458539	40458540
chr9	40458545	40458546
chr9	40468754	40468755
chr9	40468758	40468759
chr9	40471502	40471503
chr9	40474139	40474140
chr9	40476754	40476755
chr9	40490743	40490744
chr9	40501166	40501167
chr9	40516591	40516592
chr9	40516609	40516610
chr9	40519943	40519944
chr9	40526669	40526670
chr9	40530347	40530348
chr9	40536506	40536507
chr9	40546025	40546026
chr9	40546041	40546042
chr9	40546065	40546066
chr9	40546071	40546072
chr9	40549142	40549143
chr9	40580294	40580295
chr9	40580308	40580309
chr9	40580310	40580311
chr9	40580401	40580402
chr9	40580411	40580412
chr9	40580429	40580430
chr9	40580430	40580431
chr9	40580443	40580444
chr9	40580446	40580447
chr9	40580463	40580464
chr9	40580470	40580471
chr9	40588679	40588680
chr9	40588699	40588700
chr9	40588810	40588811
chr9	40588821	40588822
chr9	40589595	40589596
chr9	40605948	40605949
chr9	40605961	40605962
chr9	40605973	40605974
chr9	40609459	40609460
chr9	40627486	40627487
chr9	40631438	40631439
chr9	40633362	40633363
chr9	40636928	40636929
chr9	40643432	40643433
chr9	40646579	40646580
chr9	40647056	40647057
chr9	40647088	40647089
chr9	40648083	40648084
chr9	40648088	40648089
chr9	40648093	40648094
chr9	40648100	40648101
chr9	40664579	40664580
chr9	40667636	40667637
chr9	40667637	40667638
chr9	40667638	40667639
chr9	40668341	40668342
chr9	40668351	40668352
chr9	40668359	40668360
chr9	40668360	40668361
chr9	40679991	40679992
chr9	40689264	40689265
chr9	40705519	40705520
chr9	40705521	40705522
chr9	40720207	40720208
chr9	40721784	40721785
chr9	40721791	40721792
chr9	40724852	40724853
chr9	40727189	40727190
chr9	40736488	40736489
chr9	40755316	40755317
chr9	40755425	40755426
chr9	40757669	40757670
chr9	40758563	40758564
chr9	40762454	40762455
chr9	40762466	40762467
chr9	40762468	40762469
chr9	40762481	40762482
chr9	40762882	40762883
chr9	40762906	40762907
chr9	40762927	40762928
chr9	40762928	40762929
chr9	40762930	40762931
chr9	40762933	40762934
chr9	40762939	40762940
chr9	40762945	40762946
chr9	40762946	40762947
chr9	40762947	40762948
chr9	40762956	40762957
chr9	40770257	40770258
chr9	40770263	40770264
chr9	40774697	40774698
chr9	40776383	40776384
chr9	40778871	40778872
chr9	40781617	40781618
chr9	40787435	40787436
chr9	40787489	40787490
chr9	40791885	40791886
chr9	40793373	40793374
chr9	40793379	40793380
chr9	40795134	40795135
chr9	40797278	40797279
chr9	40797290	40797291
chr9	40803729	40803730
chr9	40826270	40826271
chr9	40826316	40826317
chr9	40826571	40826572
chr9	40826578	40826579
chr9	40829037	40829038
chr9	40830461	40830462
chr9	40832787	40832788
chr9	40842083	40842084
chr9	40847363	40847364
chr9	40851027	40851028
chr9	40851059	40851060
chr9	40852349	40852350
chr9	40864536	40864537
chr9	40864673	40864674
chr9	40864679	40864680
chr9	40864685	40864686
chr9	40864712	40864713
chr9	40864811	40864812
chr9	40864817	40864818
chr9	40882240	40882241
chr9	40892282	40892283
chr9	40892284	40892285
chr9	40893925	40893926
chr9	40893981	40893982
chr9	40895250	40895251
chr9	40912318	40912319
chr9	40922987	40922988
chr9	40922991	40922992
chr9	40922993	40922994
chr9	40922999	40923000
chr9	40925205	40925206
chr9	40925233	40925234
chr9	40931175	40931176
chr9	40936203	40936204
chr9	40936227	40936228
chr9	40936231	40936232
chr9	40936235	40936236
chr9	40936243	40936244
chr9	40936254	40936255
chr9	40963512	40963513
chr9	40963536	40963537
chr9	40966612	40966613
chr9	40975050	40975051
chr9	40998041	40998042
chr9	40999036	40999037
chr9	41002458	41002459
chr9	41003308	41003309
chr9	41006054	41006055
chr9	41016011	41016012
chr9	41016019	41016020
chr9	41019560	41019561
chr9	41019568	41019569
chr9	41019569	41019570
chr9	41019577	41019578
chr9	41019605	41019606
chr9	41019624	41019625
chr9	41019644	41019645
chr9	41019649	41019650
chr9	41031410	41031411
chr9	41047113	41047114
chr9	41047119	41047120
chr9	41047125	41047126
chr9	41050069	41050070
chr9	41052395	41052396
chr9	41054987	41054988
chr9	41055012	41055013
chr9	41055015	41055016
chr9	41055017	41055018
chr9	41055020	41055021
chr9	41055021	41055022
chr9	41055163	41055164
chr9	41055170	41055171
chr9	41055182	41055183
chr9	41055183	41055184
chr9	41055189	41055190
chr9	41055190	41055191
chr9	41070302	41070303
chr9	41071307	41071308
chr9	41074163	41074164
chr9	41074189	41074190
chr9	41085439	41085440
chr9	41090678	41090679
chr9	41090680	41090681
chr9	41090696	41090697
chr9	41091126	41091127
chr9	41096413	41096414
chr9	41132623	41132624
chr9	41132631	41132632
chr9	41132647	41132648
chr9	41132657	41132658
chr9	41132687	41132688
chr9	41132693	41132694
chr9	41137418	41137419
chr9	41137424	41137425
chr9	41137448	41137449
chr9	41137454	41137455
chr9	41149330	41149331
chr9	41149349	41149350
chr9	41150800	41150801
chr9	41150844	41150845
chr9	41155191	41155192
chr9	41168222	41168223
chr9	41172596	41172597
chr9	41175800	41175801
chr9	41175802	41175803
chr9	41178750	41178751
chr9	41178752	41178753
chr9	41178764	41178765
chr9	41178773	41178774
chr9	41178776	41178777
chr9	41178785	41178786
chr9	41178794	41178795
chr9	41178832	41178833
chr9	41182233	41182234
chr9	41195539	41195540
chr9	41195543	41195544
chr9	41195603	41195604
chr9	41200697	41200698
chr9	41201356	41201357
chr9	41208255	41208256
chr9	41209514	41209515
chr9	41213490	41213491
chr9	41217154	41217155
chr9	41230702	41230703
chr9	41230742	41230743
chr9	41235065	41235066
chr9	41235070	41235071
chr9	41249239	41249240
chr9	41256337	41256338
chr9	41256356	41256357
chr9	41256383	41256384
chr9	41263302	41263303
chr9	41263307	41263308
chr9	41263355	41263356
chr9	41263356	41263357
chr9	41263361	41263362
chr9	41265561	41265562
chr9	41265565	41265566
chr9	41266495	41266496
chr9	41266701	41266702
chr9	41272255	41272256
chr9	41275093	41275094
chr9	41275094	41275095
chr9	41281382	41281383
chr9	41281388	41281389
chr9	41282701	41282702
chr9	41313607	41313608
chr9	41315205	41315206
chr9	41315233	41315234
chr9	41315896	41315897
chr9	41315946	41315947
chr9	41337565	41337566
chr9	41337571	41337572
chr9	41337578	41337579
chr9	41337580	41337581
chr9	41337587	41337588
chr9	41337593	41337594
chr9	41338462	41338463
chr9	41338473	41338474
chr9	41338474	41338475
chr9	41341388	41341389
chr9	41341568	41341569
chr9	41341572	41341573
chr9	41341573	41341574
chr9	41341696	41341697
chr9	41341715	41341716
chr9	41341740	41341741
chr9	41341861	41341862
chr9	41342073	41342074
chr9	41342120	41342121
chr9	41342133	41342134
chr9	41342256	41342257
chr9	41342257	41342258
chr9	41342264	41342265
chr9	41342489	41342490
chr9	41343538	41343539
chr9	41343540	41343541
chr9	41351247	41351248
chr9	41351511	41351512
chr9	41351512	41351513
chr9	41370375	41370376
chr9	41377346	41377347
chr9	41377366	41377367
chr9	41379288	41379289
chr9	41379300	41379301
chr9	41386599	41386600
chr9	41397550	41397551
chr9	41398771	41398772
chr9	41398882	41398883
chr9	41401827	41401828
chr9	41401831	41401832
chr9	41408853	41408854
chr9	41408873	41408874
chr9	41408900	41408901
chr9	41410018	41410019
chr9	41410029	41410030
chr9	41413193	41413194
chr9	41415647	41415648
chr9	41415667	41415668
chr9	41423000	41423001
chr9	41434899	41434900
chr9	41434902	41434903
chr9	41437955	41437956
chr9	41440343	41440344
chr9	41440957	41440958
chr9	41465071	41465072
chr9	41465076	41465077
chr9	41471468	41471469
chr9	41476966	41476967
chr9	41489434	41489435
chr9	41489451	41489452
chr9	41496306	41496307
chr9	41497119	41497120
chr9	41500994	41500995
chr9	41506865	41506866
chr9	41507147	41507148
chr9	41507161	41507162
chr9	41513234	41513235
chr9	41514259	41514260
chr9	41514260	41514261
chr9	41514267	41514268
chr9	41514268	41514269
chr9	41514914	41514915
chr9	41516064	41516065
chr9	41516069	41516070
chr9	41516718	41516719
chr9	41517634	41517635
chr9	41527071	41527072
chr9	41552155	41552156
chr9	41552321	41552322
chr9	41552355	41552356
chr9	41555513	41555514
chr9	41567034	41567035
chr9	41567038	41567039
chr9	41568440	41568441
chr9	41568449	41568450
chr9	41575251	41575252
chr9	41575269	41575270
chr9	41581195	41581196
chr9	41581203	41581204
chr9	41581210	41581211
chr9	41584911	41584912
chr9	41584921	41584922
chr9	41584922	41584923
chr9	41585560	41585561
chr9	41585564	41585565
chr9	41601827	41601828
chr9	41601831	41601832
chr9	41620556	41620557
chr9	41620560	41620561
chr9	41620568	41620569
chr9	41620572	41620573
chr9	41622685	41622686
chr9	41622707	41622708
chr9	41623588	41623589
chr9	41623595	41623596
chr9	41628530	41628531
chr9	41629498	41629499
chr9	41634210	41634211
chr9	41637661	41637662
chr9	41642347	41642348
chr9	41642362	41642363
chr9	41647073	41647074
chr9	41647089	41647090
chr9	41647095	41647096
chr9	41647347	41647348
chr9	41647418	41647419
chr9	41658830	41658831
chr9	41661643	41661644
chr9	41674050	41674051
chr9	41674064	41674065
chr9	41690811	41690812
chr9	41690817	41690818
chr9	41690823	41690824
chr9	41690829	41690830
chr9	41692841	41692842
chr9	41694129	41694130
chr9	41697650	41697651
chr9	41698601	41698602
chr9	41700450	41700451
chr9	41706056	41706057
chr9	41706068	41706069
chr9	41711627	41711628
chr9	41711628	41711629
chr9	41714725	41714726
chr9	41720421	41720422
chr9	41721663	41721664
chr9	41727079	41727080
chr9	41734660	41734661
chr9	41734669	41734670
chr9	41745086	41745087
chr9	41754197	41754198
chr9	41756797	41756798
chr9	41759686	41759687
chr9	41759715	41759716
chr9	41761785	41761786
chr9	41761799	41761800
chr9	41761800	41761801
chr9	41761805	41761806
chr9	41761809	41761810
chr9	41761810	41761811
chr9	41761814	41761815
chr9	41761819	41761820
chr9	41761820	41761821
chr9	41761824	41761825
chr9	41761825	41761826
chr9	41761834	41761835
chr9	41761839	41761840
chr9	41761844	41761845
chr9	41761849	41761850
chr9	41761880	41761881
chr9	41761884	41761885
chr9	41761885	41761886
chr9	41761889	41761890
chr9	41761890	41761891
chr9	41761900	41761901
chr9	41770696	41770697
chr9	41770748	41770749
chr9	41770840	41770841
chr9	41776688	41776689
chr9	41776689	41776690
chr9	41776701	41776702
chr9	41776705	41776706
chr9	41776717	41776718
chr9	41776975	41776976
chr9	41776976	41776977
chr9	41778223	41778224
chr9	41805387	41805388
chr9	41814585	41814586
chr9	41814589	41814590
chr9	41819338	41819339
chr9	41825981	41825982
chr9	41834522	41834523
chr9	41834523	41834524
chr9	41838794	41838795
chr9	41855191	41855192
chr9	41855204	41855205
chr9	41855236	41855237
chr9	41858382	41858383
chr9	41858394	41858395
chr9	41858409	41858410
chr9	41861065	41861066
chr9	41863582	41863583
chr9	41870280	41870281
chr9	41870644	41870645
chr9	41878118	41878119
chr9	41878316	41878317
chr9	41878324	41878325
chr9	41882486	41882487
chr9	41887916	41887917
chr9	41887924	41887925
chr9	41887932	41887933
chr9	41889215	41889216
chr9	41889225	41889226
chr9	41890129	41890130
chr9	41896119	41896120
chr9	41896197	41896198
chr9	41896224	41896225
chr9	41896229	41896230
chr9	41896312	41896313
chr9	41902511	41902512
chr9	41916616	41916617
chr9	41916621	41916622
chr9	41917644	41917645
chr9	41924954	41924955
chr9	41924966	41924967
chr9	41924974	41924975
chr9	41925105	41925106
chr9	41943712	41943713
chr9	41947637	41947638
chr9	41947643	41947644
chr9	41947655	41947656
chr9	41947660	41947661
chr9	41947661	41947662
chr9	41947672	41947673
chr9	41947673	41947674
chr9	41947685	41947686
chr9	41947689	41947690
chr9	41954826	41954827
chr9	41957941	41957942
chr9	41971771	41971772
chr9	41971873	41971874
chr9	41971906	41971907
chr9	41972092	41972093
chr9	41972101	41972102
chr9	41972102	41972103
chr9	41972681	41972682
chr9	41975746	41975747
chr9	41975753	41975754
chr9	41975755	41975756
chr9	41979255	41979256
chr9	41979261	41979262
chr9	41979284	41979285
chr9	41979294	41979295
chr9	41987951	41987952
chr9	41987956	41987957
chr9	41988022	41988023
chr9	41988033	41988034
chr9	41990442	41990443
chr9	41990444	41990445
chr9	42007484	42007485
chr9	42027887	42027888
chr9	42040204	42040205
chr9	42052313	42052314
chr9	42052345	42052346
chr9	42056521	42056522
chr9	42056527	42056528
chr9	42060204	42060205
chr9	42062824	42062825
chr9	42067400	42067401
chr9	42068389	42068390
chr9	42072828	42072829
chr9	42091952	42091953
chr9	42091967	42091968
chr9	42091969	42091970
chr9	42091973	42091974
chr9	42092002	42092003
chr9	42092006	42092007
chr9	42092050	42092051
chr9	42092066	42092067
chr9	42092070	42092071
chr9	42092071	42092072
chr9	42092088	42092089
chr9	42092090	42092091
chr9	42092092	42092093
chr9	42092094	42092095
chr9	42092105	42092106
chr9	42092149	42092150
chr9	42092161	42092162
chr9	42092179	42092180
chr9	42092181	42092182
chr9	42092183	42092184
chr9	42092185	42092186
chr9	42092210	42092211
chr9	42092215	42092216
chr9	42092240	42092241
chr9	42100186	42100187
chr9	42100192	42100193
chr9	42107754	42107755
chr9	42109063	42109064
chr9	42112453	42112454
chr9	42116060	42116061
chr9	42119798	42119799
chr9	42130704	42130705
chr9	42136663	42136664
chr9	42136671	42136672
chr9	42142226	42142227
chr9	42148420	42148421
chr9	42148436	42148437
chr9	42148447	42148448
chr9	42154720	42154721
chr9	42154726	42154727
chr9	42175242	42175243
chr9	42175246	42175247
chr9	42175250	42175251
chr9	42177395	42177396
chr9	42178816	42178817
chr9	42189994	42189995
chr9	42196774	42196775
chr9	42199280	42199281
chr9	42204625	42204626
chr9	42204629	42204630
chr9	42204632	42204633
chr9	42204634	42204635
chr9	42209281	42209282
chr9	42217519	42217520
chr9	42219700	42219701
chr9	42229308	42229309
chr9	42229309	42229310
chr9	42234181	42234182
chr9	42234183	42234184
chr9	42237210	42237211
chr9	42237213	42237214
chr9	42239125	42239126
chr9	42239188	42239189
chr9	42254657	42254658
chr9	42268175	42268176
chr9	42274806	42274807
chr9	42284938	42284939
chr9	42288178	42288179
chr9	42288259	42288260
chr9	42294746	42294747
chr9	42294752	42294753
chr9	42299482	42299483
chr9	42299487	42299488
chr9	42299488	42299489
chr9	42299491	42299492
chr9	42299493	42299494
chr9	42309655	42309656
chr9	42309660	42309661
chr9	42309665	42309666
chr9	42309670	42309671
chr9	42309966	42309967
chr9	42317014	42317015
chr9	42323564	42323565
chr9	42333708	42333709
chr9	42333716	42333717
chr9	42333724	42333725
chr9	42333739	42333740
chr9	42333804	42333805
chr9	42339120	42339121
chr9	42353288	42353289
chr9	42353294	42353295
chr9	42353589	42353590
chr9	42353610	42353611
chr9	42354214	42354215
chr9	42355628	42355629
chr9	42356980	42356981
chr9	42357005	42357006
chr9	42357007	42357008
chr9	42357029	42357030
chr9	42357033	42357034
chr9	42357039	42357040
chr9	42357043	42357044
chr9	42357047	42357048
chr9	42361720	42361721
chr9	42388384	42388385
chr9	42388393	42388394
chr9	42388401	42388402
chr9	42394093	42394094
chr9	42400202	42400203
chr9	42425645	42425646
chr9	42452537	42452538
chr9	42506201	42506202
chr9	42506207	42506208
chr9	42506234	42506235
chr9	42546876	42546877
chr9	42550885	42550886
chr9	42569006	42569007
chr9	42571554	42571555
chr9	42571565	42571566
chr9	42571570	42571571
chr9	42592309	42592310
chr9	42592408	42592409
chr9	42595261	42595262
chr9	42610673	42610674
chr9	42618416	42618417
chr9	42618437	42618438
chr9	42623987	42623988
chr9	42623993	42623994
chr9	42643437	42643438
chr9	42644101	42644102
chr9	42644112	42644113
chr9	42644113	42644114
chr9	42644120	42644121
chr9	42644237	42644238
chr9	42644256	42644257
chr9	42644291	42644292
chr9	42644292	42644293
chr9	42644324	42644325
chr9	42644328	42644329
chr9	42644369	42644370
chr9	42644389	42644390
chr9	42644409	42644410
chr9	42644502	42644503
chr9	42644602	42644603
chr9	42670937	42670938
chr9	42708849	42708850
chr9	42708853	42708854
chr9	42714572	42714573
chr9	42719327	42719328
chr9	42734782	42734783
chr9	42734826	42734827
chr9	42748985	42748986
chr9	42750737	42750738
chr9	42753895	42753896
chr9	42753897	42753898
chr9	42768780	42768781
chr9	42768784	42768785
chr9	42770559	42770560
chr9	42772947	42772948
chr9	42772953	42772954
chr9	42772957	42772958
chr9	42772959	42772960
chr9	42772965	42772966
chr9	42784969	42784970
chr9	42784970	42784971
chr9	42810672	42810673
chr9	42820587	42820588
chr9	42827039	42827040
chr9	42827047	42827048
chr9	42827060	42827061
chr9	42827071	42827072
chr9	42827102	42827103
chr9	42827105	42827106
chr9	42830254	42830255
chr9	42830278	42830279
chr9	42830279	42830280
chr9	42837330	42837331
chr9	42837342	42837343
chr9	42837346	42837347
chr9	42837352	42837353
chr9	42837358	42837359
chr9	42837368	42837369
chr9	42837372	42837373
chr9	42837374	42837375
chr9	42839673	42839674
chr9	42859898	42859899
chr9	42868807	42868808
chr9	42877737	42877738
chr9	42877995	42877996
chr9	42883101	42883102
chr9	42889823	42889824
chr9	42903103	42903104
chr9	42934093	42934094
chr9	42934105	42934106
chr9	42934111	42934112
chr9	42935291	42935292
chr9	42938780	42938781
chr9	42944417	42944418
chr9	42944418	42944419
chr9	42945269	42945270
chr9	42947662	42947663
chr9	42947664	42947665
chr9	42952229	42952230
chr9	42971888	42971889
chr9	42971891	42971892
chr9	42971892	42971893
chr9	42971893	42971894
chr9	42973807	42973808
chr9	42974275	42974276
chr9	42977516	42977517
chr9	42977522	42977523
chr9	42993334	42993335
chr9	42993643	42993644
chr9	43011875	43011876
chr9	43018764	43018765
chr9	43018774	43018775
chr9	43019128	43019129
chr9	43019396	43019397
chr9	43019415	43019416
chr9	43019421	43019422
chr9	43019522	43019523
chr9	43019549	43019550
chr9	43019551	43019552
chr9	43019592	43019593
chr9	43019625	43019626
chr9	43019627	43019628
chr9	43019635	43019636
chr9	43019647	43019648
chr9	43019651	43019652
chr9	43019667	43019668
chr9	43019671	43019672
chr9	43024201	43024202
chr9	43032315	43032316
chr9	43034817	43034818
chr9	43034825	43034826
chr9	43034837	43034838
chr9	43042069	43042070
chr9	43042074	43042075
chr9	43050287	43050288
chr9	43050293	43050294
chr9	43050330	43050331
chr9	43056728	43056729
chr9	43056744	43056745
chr9	43056768	43056769
chr9	43056789	43056790
chr9	43057172	43057173
chr9	43057193	43057194
chr9	43057196	43057197
chr9	43057214	43057215
chr9	43057790	43057791
chr9	43059296	43059297
chr9	43064036	43064037
chr9	43067468	43067469
chr9	43077903	43077904
chr9	43077920	43077921
chr9	43077924	43077925
chr9	43093495	43093496
chr9	43093503	43093504
chr9	43104542	43104543
chr9	43104566	43104567
chr9	43109995	43109996
chr9	43113090	43113091
chr9	43114300	43114301
chr9	43114334	43114335
chr9	43128759	43128760
chr9	43133192	43133193
chr9	43137265	43137266
chr9	43137275	43137276
chr9	43142336	43142337
chr9	43146535	43146536
chr9	43147393	43147394
chr9	43147499	43147500
chr9	43147503	43147504
chr9	43154352	43154353
chr9	43161424	43161425
chr9	43183265	43183266
chr9	43206873	43206874
chr9	43238553	43238554
chr9	43238589	43238590
chr9	43241101	43241102
chr9	43241105	43241106
chr9	43244632	43244633
chr9	43245226	43245227
chr9	43256147	43256148
chr9	43261385	43261386
chr9	43269210	43269211
chr9	43275092	43275093
chr9	43275097	43275098
chr9	43278045	43278046
chr9	43287212	43287213
chr9	43307835	43307836
chr9	43307837	43307838
chr9	43307840	43307841
chr9	43307847	43307848
chr9	43334900	43334901
chr9	43341288	43341289
chr9	43344147	43344148
chr9	43356244	43356245
chr9	43371512	43371513
chr9	43395685	43395686
chr9	43399863	43399864
chr9	43410409	43410410
chr9	43410429	43410430
chr9	43418971	43418972
chr9	43418976	43418977
chr9	43418981	43418982
chr9	43418986	43418987
chr9	43418991	43418992
chr9	43418996	43418997
chr9	43419001	43419002
chr9	43421353	43421354
chr9	43421383	43421384
chr9	43421389	43421390
chr9	43421404	43421405
chr9	43421416	43421417
chr9	43421422	43421423
chr9	43422276	43422277
chr9	43444586	43444587
chr9	43486392	43486393
chr9	43493396	43493397
chr9	43493402	43493403
chr9	43493488	43493489
chr9	43497358	43497359
chr9	43498651	43498652
chr9	43556772	43556773
chr9	43577062	43577063
chr9	43577090	43577091
chr9	43577095	43577096
chr9	43579676	43579677
chr9	43586122	43586123
chr9	43596008	43596009
chr9	43631468	43631469
chr9	43631549	43631550
chr9	43638184	43638185
chr9	43645575	43645576
chr9	43645623	43645624
chr9	43649015	43649016
chr9	43662483	43662484
chr9	43675342	43675343
chr9	43675367	43675368
chr9	43675371	43675372
chr9	43675375	43675376
chr9	43676992	43676993
chr9	43676998	43676999
chr9	43680317	43680318
chr9	43680323	43680324
chr9	43684433	43684434
chr9	43686599	43686600
chr9	43690206	43690207
chr9	43721105	43721106
chr9	43745180	43745181
chr9	43746629	43746630
chr9	43746635	43746636
chr9	43746638	43746639
chr9	43748283	43748284
chr9	43776844	43776845
chr9	43776895	43776896
chr9	43776903	43776904
chr9	43785125	43785126
chr9	43785131	43785132
chr9	43796675	43796676
chr9	43804372	43804373
chr9	43804380	43804381
chr9	43815879	43815880
chr9	43815885	43815886
chr9	43815891	43815892
chr9	43815894	43815895
chr9	43815900	43815901
chr9	43816471	43816472
chr9	43820559	43820560
chr9	43820680	43820681
chr9	43820711	43820712
chr9	43821955	43821956
chr9	43832039	43832040
chr9	43832782	43832783
chr9	43843883	43843884
chr9	43847848	43847849
chr9	43849023	43849024
chr9	43857590	43857591
chr9	43857596	43857597
chr9	43857602	43857603
chr9	43857610	43857611
chr9	43866749	43866750
chr9	43877043	43877044
chr9	43877059	43877060
chr9	43877063	43877064
chr9	43881837	43881838
chr9	43881882	43881883
chr9	43881884	43881885
chr9	43881904	43881905
chr9	43881912	43881913
chr9	43882871	43882872
chr9	43882879	43882880
chr9	43892244	43892245
chr9	43895391	43895392
chr9	43896155	43896156
chr9	43898601	43898602
chr9	43905513	43905514
chr9	43905515	43905516
chr9	43905518	43905519
chr9	43905521	43905522
chr9	43905523	43905524
chr9	43905527	43905528
chr9	43905530	43905531
chr9	43905532	43905533
chr9	43906928	43906929
chr9	43906932	43906933
chr9	43909172	43909173
chr9	43928284	43928285
chr9	43928506	43928507
chr9	43928525	43928526
chr9	43928544	43928545
chr9	43947540	43947541
chr9	43947551	43947552
chr9	43947558	43947559
chr9	43950574	43950575
chr9	43986514	43986515
chr9	43986519	43986520
chr9	44006924	44006925
chr9	44017096	44017097
chr9	44019264	44019265
chr9	44019310	44019311
chr9	44019601	44019602
chr9	44023236	44023237
chr9	44024314	44024315
chr9	44024321	44024322
chr9	44024328	44024329
chr9	44047637	44047638
chr9	44047904	44047905
chr9	44047909	44047910
chr9	44059316	44059317
chr9	44079359	44079360
chr9	44079367	44079368
chr9	44109240	44109241
chr9	44116518	44116519
chr9	44121309	44121310
chr9	44146192	44146193
chr9	44146211	44146212
chr9	44146237	44146238
chr9	44146256	44146257
chr9	44146268	44146269
chr9	44160812	44160813
chr9	44161585	44161586
chr9	44164346	44164347
chr9	44164662	44164663
chr9	44165065	44165066
chr9	44176342	44176343
chr9	44204005	44204006
chr9	44204017	44204018
chr9	44212140	44212141
chr9	44230092	44230093
chr9	44230097	44230098
chr9	44242128	44242129
chr9	44245190	44245191
chr9	44245192	44245193
chr9	44245204	44245205
chr9	44245219	44245220
chr9	44252257	44252258
chr9	44254482	44254483
chr9	44261350	44261351
chr9	44262097	44262098
chr9	44266481	44266482
chr9	44269780	44269781
chr9	44269800	44269801
chr9	44269805	44269806
chr9	44270319	44270320
chr9	44270323	44270324
chr9	44270333	44270334
chr9	44270337	44270338
chr9	44270341	44270342
chr9	44282627	44282628
chr9	44285933	44285934
chr9	44286869	44286870
chr9	44286898	44286899
chr9	44286915	44286916
chr9	44290380	44290381
chr9	44290388	44290389
chr9	44290392	44290393
chr9	44290396	44290397
chr9	44294252	44294253
chr9	44306277	44306278
chr9	44306282	44306283
chr9	44307252	44307253
chr9	44308289	44308290
chr9	44312405	44312406
chr9	44312944	44312945
chr9	44325420	44325421
chr9	44325423	44325424
chr9	44325425	44325426
chr9	44325430	44325431
chr9	44325432	44325433
chr9	44325440	44325441
chr9	44325442	44325443
chr9	44332297	44332298
chr9	44338445	44338446
chr9	44339373	44339374
chr9	44345699	44345700
chr9	44345706	44345707
chr9	44345710	44345711
chr9	44346434	44346435
chr9	44346442	44346443
chr9	44350828	44350829
chr9	44350833	44350834
chr9	44350845	44350846
chr9	44350872	44350873
chr9	44350876	44350877
chr9	44351523	44351524
chr9	44351565	44351566
chr9	44352478	44352479
chr9	44352481	44352482
chr9	44352488	44352489
chr9	44352499	44352500
chr9	44352521	44352522
chr9	44352522	44352523
chr9	44352524	44352525
chr9	44352526	44352527
chr9	44352831	44352832
chr9	44352834	44352835
chr9	44365431	44365432
chr9	44365682	44365683
chr9	44390115	44390116
chr9	44394408	44394409
chr9	44394418	44394419
chr9	44413815	44413816
chr9	44418516	44418517
chr9	44420953	44420954
chr9	44424709	44424710
chr9	44424710	44424711
chr9	44424711	44424712
chr9	44424717	44424718
chr9	44425194	44425195
chr9	44441603	44441604
chr9	44441604	44441605
chr9	44443137	44443138
chr9	44444185	44444186
chr9	44450417	44450418
chr9	44456800	44456801
chr9	44456808	44456809
chr9	44458621	44458622
chr9	44461200	44461201
chr9	44462457	44462458
chr9	44464059	44464060
chr9	44475764	44475765
chr9	44476273	44476274
chr9	44479609	44479610
chr9	44482379	44482380
chr9	44485357	44485358
chr9	44485362	44485363
chr9	44489916	44489917
chr9	44490259	44490260
chr9	44518488	44518489
chr9	44518490	44518491
chr9	44518498	44518499
chr9	44519812	44519813
chr9	44522712	44522713
chr9	44525970	44525971
chr9	44529036	44529037
chr9	44529042	44529043
chr9	44529050	44529051
chr9	44529358	44529359
chr9	44529363	44529364
chr9	44529368	44529369
chr9	44529373	44529374
chr9	44529666	44529667
chr9	44530074	44530075
chr9	44530085	44530086
chr9	44530093	44530094
chr9	44530169	44530170
chr9	44530177	44530178
chr9	44530178	44530179
chr9	44530409	44530410
chr9	44530424	44530425
chr9	44530428	44530429
chr9	44530433	44530434
chr9	44530440	44530441
chr9	44530445	44530446
chr9	44530452	44530453
chr9	44531116	44531117
chr9	44534412	44534413
chr9	44534463	44534464
chr9	44545286	44545287
chr9	44546331	44546332
chr9	44546335	44546336
chr9	44546339	44546340
chr9	44547140	44547141
chr9	44554915	44554916
chr9	44554921	44554922
chr9	44554927	44554928
chr9	44554939	44554940
chr9	44554945	44554946
chr9	44557627	44557628
chr9	44557637	44557638
chr9	44557643	44557644
chr9	44557647	44557648
chr9	44559509	44559510
chr9	44559520	44559521
chr9	44559529	44559530
chr9	44559535	44559536
chr9	44559542	44559543
chr9	44559545	44559546
chr9	44559808	44559809
chr9	44559855	44559856
chr9	44559861	44559862
chr9	44559863	44559864
chr9	44559923	44559924
chr9	44563424	44563425
chr9	44563429	44563430
chr9	44564216	44564217
chr9	44579823	44579824
chr9	44582892	44582893
chr9	44589861	44589862
chr9	44589867	44589868
chr9	44589879	44589880
chr9	44595925	44595926
chr9	44596182	44596183
chr9	44599994	44599995
chr9	44600000	44600001
chr9	44600007	44600008
chr9	44600463	44600464
chr9	44602849	44602850
chr9	44608495	44608496
chr9	44608525	44608526
chr9	44608526	44608527
chr9	44609510	44609511
chr9	44628976	44628977
chr9	44628980	44628981
chr9	44628994	44628995
chr9	44628998	44628999
chr9	44629002	44629003
chr9	44634554	44634555
chr9	44646819	44646820
chr9	44651160	44651161
chr9	44651167	44651168
chr9	44654599	44654600
chr9	44654615	44654616
chr9	44663565	44663566
chr9	44663571	44663572
chr9	44666381	44666382
chr9	44666391	44666392
chr9	44679981	44679982
chr9	44688199	44688200
chr9	44706960	44706961
chr9	44725932	44725933
chr9	44725936	44725937
chr9	44730929	44730930
chr9	44748128	44748129
chr9	44771456	44771457
chr9	44777659	44777660
chr9	44779486	44779487
chr9	44779520	44779521
chr9	44782158	44782159
chr9	44787290	44787291
chr9	44788483	44788484
chr9	44788490	44788491
chr9	44809265	44809266
chr9	44809267	44809268
chr9	44811406	44811407
chr9	44817810	44817811
chr9	44831570	44831571
chr9	44831923	44831924
chr9	44831935	44831936
chr9	44831943	44831944
chr9	44853828	44853829
chr9	44853836	44853837
chr9	44853840	44853841
chr9	44853848	44853849
chr9	44856228	44856229
chr9	44861331	44861332
chr9	44876617	44876618
chr9	44884183	44884184
chr9	44887235	44887236
chr9	44887241	44887242
chr9	44887247	44887248
chr9	44893449	44893450
chr9	44893452	44893453
chr9	44893455	44893456
chr9	44896064	44896065
chr9	44896072	44896073
chr9	44904251	44904252
chr9	44913059	44913060
chr9	44916974	44916975
chr9	44918209	44918210
chr9	44931825	44931826
chr9	44950520	44950521
chr9	44950522	44950523
chr9	44950523	44950524
chr9	44955215	44955216
chr9	44972560	44972561
chr9	44972568	44972569
chr9	44972619	44972620
chr9	44974969	44974970
chr9	44981449	44981450
chr9	44983801	44983802
chr9	44983805	44983806
chr9	44983809	44983810
chr9	44983810	44983811
chr9	44983814	44983815
chr9	44986809	44986810
chr9	44986827	44986828
chr9	44986833	44986834
chr9	44986837	44986838
chr9	44986846	44986847
chr9	44986852	44986853
chr9	44986876	44986877
chr9	45011327	45011328
chr9	45011331	45011332
chr9	45011348	45011349
chr9	45015585	45015586
chr9	45021247	45021248
chr9	45025058	45025059
chr9	45026243	45026244
chr9	45034525	45034526
chr9	45034541	45034542
chr9	45035354	45035355
chr9	45035359	45035360
chr9	45035364	45035365
chr9	45035369	45035370
chr9	45035374	45035375
chr9	45035379	45035380
chr9	45035384	45035385
chr9	45035394	45035395
chr9	45046345	45046346
chr9	45050054	45050055
chr9	45050058	45050059
chr9	45050066	45050067
chr9	45050100	45050101
chr9	45050108	45050109
chr9	45050130	45050131
chr9	45050140	45050141
chr9	45050150	45050151
chr9	45050178	45050179
chr9	45050953	45050954
chr9	45055761	45055762
chr9	45055762	45055763
chr9	45065868	45065869
chr9	45065919	45065920
chr9	45065921	45065922
chr9	45071339	45071340
chr9	45071349	45071350
chr9	45071354	45071355
chr9	45071432	45071433
chr9	45086184	45086185
chr9	45086189	45086190
chr9	45086193	45086194
chr9	45087292	45087293
chr9	45087374	45087375
chr9	45091792	45091793
chr9	45095582	45095583
chr9	45095586	45095587
chr9	45095590	45095591
chr9	45099315	45099316
chr9	45109841	45109842
chr9	45109849	45109850
chr9	45110795	45110796
chr9	45110803	45110804
chr9	45113349	45113350
chr9	45117166	45117167
chr9	45127299	45127300
chr9	45127305	45127306
chr9	45127310	45127311
chr9	45128680	45128681
chr9	45128684	45128685
chr9	45140003	45140004
chr9	45145312	45145313
chr9	45145326	45145327
chr9	45152924	45152925
chr9	45161685	45161686
chr9	45177674	45177675
chr9	45179922	45179923
chr9	45183121	45183122
chr9	45190776	45190777
chr9	45190783	45190784
chr9	45190789	45190790
chr9	45192663	45192664
chr9	45203474	45203475
chr9	45206067	45206068
chr9	45208663	45208664
chr9	45216392	45216393
chr9	45221811	45221812
chr9	45221812	45221813
chr9	45232100	45232101
chr9	45237445	45237446
chr9	45237463	45237464
chr9	45242840	45242841
chr9	45249989	45249990
chr9	45260205	45260206
chr9	45262920	45262921
chr9	45264082	45264083
chr9	45273390	45273391
chr9	45273718	45273719
chr9	45276500	45276501
chr9	45287556	45287557
chr9	45287562	45287563
chr9	45287568	45287569
chr9	45287574	45287575
chr9	45287580	45287581
chr9	45288411	45288412
chr9	45292033	45292034
chr9	45295565	45295566
chr9	45295608	45295609
chr9	45299754	45299755
chr9	45304545	45304546
chr9	45305130	45305131
chr9	45311191	45311192
chr9	45311205	45311206
chr9	45312357	45312358
chr9	45312966	45312967
chr9	45315685	45315686
chr9	45318697	45318698
chr9	45318698	45318699
chr9	45318700	45318701
chr9	45322497	45322498
chr9	45328592	45328593
chr9	45328599	45328600
chr9	45331999	45332000
chr9	45332029	45332030
chr9	45334746	45334747
chr9	45334752	45334753
chr9	45337905	45337906
chr9	45337913	45337914
chr9	45337917	45337918
chr9	45337921	45337922
chr9	45337974	45337975
chr9	45342451	45342452
chr9	45357428	45357429
chr9	45357653	45357654
chr9	45362486	45362487
chr9	45364762	45364763
chr9	45369319	45369320
chr9	45369325	45369326
chr9	45369331	45369332
chr9	45372148	45372149
chr9	45372153	45372154
chr9	45372161	45372162
chr9	45372552	45372553
chr9	45372566	45372567
chr9	45374433	45374434
chr9	45381932	45381933
chr9	45381937	45381938
chr9	45391179	45391180
chr9	45391202	45391203
chr9	45391203	45391204
chr9	45392289	45392290
chr9	45392324	45392325
chr9	45393076	45393077
chr9	45404929	45404930
chr9	45404931	45404932
chr9	45404947	45404948
chr9	45404951	45404952
chr9	45404955	45404956
chr9	45404959	45404960
chr9	45404963	45404964
chr9	45406380	45406381
chr9	45409179	45409180
chr9	45409187	45409188
chr9	45409193	45409194
chr9	45409195	45409196
chr9	45409201	45409202
chr9	45409477	45409478
chr9	45410986	45410987
chr9	45422051	45422052
chr9	45422069	45422070
chr9	45425350	45425351
chr9	45428139	45428140
chr9	45428141	45428142
chr9	45428159	45428160
chr9	45428161	45428162
chr9	45428577	45428578
chr9	45428646	45428647
chr9	45428660	45428661
chr9	45428680	45428681
chr9	45428738	45428739
chr9	45438267	45438268
chr9	45444792	45444793
chr9	45444867	45444868
chr9	45447199	45447200
chr9	45447232	45447233
chr9	45454475	45454476
chr9	45454491	45454492
chr9	45455732	45455733
chr9	45455744	45455745
chr9	45472996	45472997
chr9	45472998	45472999
chr9	45473030	45473031
chr9	45473044	45473045
chr9	45483900	45483901
chr9	45483910	45483911
chr9	45485085	45485086
chr9	45485106	45485107
chr9	45485117	45485118
chr9	45485121	45485122
chr9	45489355	45489356
chr9	45489357	45489358
chr9	45489444	45489445
chr9	45491666	45491667
chr9	45493456	45493457
chr9	45493483	45493484
chr9	45493495	45493496
chr9	45493543	45493544
chr9	45493555	45493556
chr9	45498656	45498657
chr9	45506381	45506382
chr9	45506387	45506388
chr9	45506395	45506396
chr9	45506401	45506402
chr9	45508671	45508672
chr9	45518985	45518986
chr9	45526512	45526513
chr9	45526518	45526519
chr9	45526524	45526525
chr9	45526530	45526531
chr9	45526536	45526537
chr9	45526542	45526543
chr9	45526548	45526549
chr9	45531339	45531340
chr9	45531355	45531356
chr9	45531741	45531742
chr9	45531812	45531813
chr9	45531940	45531941
chr9	45531952	45531953
chr9	45535281	45535282
chr9	45560877	45560878
chr9	45587135	45587136
chr9	45593749	45593750
chr9	45603328	45603329
chr9	45606065	45606066
chr9	45614949	45614950
chr9	45614953	45614954
chr9	45630368	45630369
chr9	45630862	45630863
chr9	45643681	45643682
chr9	45643685	45643686
chr9	45645440	45645441
chr9	45647532	45647533
chr9	45655734	45655735
chr9	45655750	45655751
chr9	45655754	45655755
chr9	45655999	45656000
chr9	45657477	45657478
chr9	45658428	45658429
chr9	45658711	45658712
chr9	45658848	45658849
chr9	45658870	45658871
chr9	45658886	45658887
chr9	45661439	45661440
chr9	45672294	45672295
chr9	45691120	45691121
chr9	45695922	45695923
chr9	45710728	45710729
chr9	45710730	45710731
chr9	45710732	45710733
chr9	45710736	45710737
chr9	45710742	45710743
chr9	45710750	45710751
chr9	45710754	45710755
chr9	45710818	45710819
chr9	45711212	45711213
chr9	45711226	45711227
chr9	45711228	45711229
chr9	45711272	45711273
chr9	45711322	45711323
chr9	45711375	45711376
chr9	45711376	45711377
chr9	45711392	45711393
chr9	45718389	45718390
chr9	45719002	45719003
chr9	45719009	45719010
chr9	45719020	45719021
chr9	45722802	45722803
chr9	45722806	45722807
chr9	45731366	45731367
chr9	45732426	45732427
chr9	45732455	45732456
chr9	45737085	45737086
chr9	45738692	45738693
chr9	45738881	45738882
chr9	45738885	45738886
chr9	45746046	45746047
chr9	45748360	45748361
chr9	45748364	45748365
chr9	45750226	45750227
chr9	45757006	45757007
chr9	45757085	45757086
chr9	45757154	45757155
chr9	45757162	45757163
chr9	45761332	45761333
chr9	45764795	45764796
chr9	45771348	45771349
chr9	45776409	45776410
chr9	45786454	45786455
chr9	45786456	45786457
chr9	45788529	45788530
chr9	45788532	45788533
chr9	45790792	45790793
chr9	45790796	45790797
chr9	45790866	45790867
chr9	45793395	45793396
chr9	45794564	45794565
chr9	45794598	45794599
chr9	45794729	45794730
chr9	45794776	45794777
chr9	45796545	45796546
chr9	45796549	45796550
chr9	45796553	45796554
chr9	45796557	45796558
chr9	45796561	45796562
chr9	45802193	45802194
chr9	45804297	45804298
chr9	45804485	45804486
chr9	45804486	45804487
chr9	45808841	45808842
chr9	45808848	45808849
chr9	45812045	45812046
chr9	45813623	45813624
chr9	45814064	45814065
chr9	45814573	45814574
chr9	45814677	45814678
chr9	45816116	45816117
chr9	45827229	45827230
chr9	45828001	45828002
chr9	45830224	45830225
chr9	45830230	45830231
chr9	45831739	45831740
chr9	45837854	45837855
chr9	45844515	45844516
chr9	45862304	45862305
chr9	45867308	45867309
chr9	45869672	45869673
chr9	45869683	45869684
chr9	45890402	45890403
chr9	45890444	45890445
chr9	45890446	45890447
chr9	45890450	45890451
chr9	45890727	45890728
chr9	45890731	45890732
chr9	45890734	45890735
chr9	45890737	45890738
chr9	45890741	45890742
chr9	45890756	45890757
chr9	45890784	45890785
chr9	45890799	45890800
chr9	45891409	45891410
chr9	45892398	45892399
chr9	45893663	45893664
chr9	45922039	45922040
chr9	45923848	45923849
chr9	45923852	45923853
chr9	45923871	45923872
chr9	45937442	45937443
chr9	45941804	45941805
chr9	45943965	45943966
chr9	45944051	45944052
chr9	45944103	45944104
chr9	45944214	45944215
chr9	45944219	45944220
chr9	45947087	45947088
chr9	45949034	45949035
chr9	45976992	45976993
chr9	45979664	45979665
chr9	45979835	45979836
chr9	45979855	45979856
chr9	45982123	45982124
chr9	45990204	45990205
chr9	45990212	45990213
chr9	45990229	45990230
chr9	45990230	45990231
chr9	45990233	45990234
chr9	45991778	45991779
chr9	45994310	45994311
chr9	45994320	45994321
chr9	45994356	45994357
chr9	45997357	45997358
chr9	46004873	46004874
chr9	46004877	46004878
chr9	46009180	46009181
chr9	46009458	46009459
chr9	46015026	46015027
chr9	46018829	46018830
chr9	46028720	46028721
chr9	46031683	46031684
chr9	46033846	46033847
chr9	46033850	46033851
chr9	46033906	46033907
chr9	46036004	46036005
chr9	46042054	46042055
chr9	46042056	46042057
chr9	46042057	46042058
chr9	46046049	46046050
chr9	46053701	46053702
chr9	46055099	46055100
chr9	46059910	46059911
chr9	46059918	46059919
chr9	46059926	46059927
chr9	46062008	46062009
chr9	46073908	46073909
chr9	46077813	46077814
chr9	46077823	46077824
chr9	46077850	46077851
chr9	46077877	46077878
chr9	46077904	46077905
chr9	46085283	46085284
chr9	46085291	46085292
chr9	46085924	46085925
chr9	46087678	46087679
chr9	46088336	46088337
chr9	46088358	46088359
chr9	46088359	46088360
chr9	46088381	46088382
chr9	46088394	46088395
chr9	46088410	46088411
chr9	46090448	46090449
chr9	46090487	46090488
chr9	46091496	46091497
chr9	46132767	46132768
chr9	46132852	46132853
chr9	46132857	46132858
chr9	46132885	46132886
chr9	46132905	46132906
chr9	46132954	46132955
chr9	46132968	46132969
chr9	46133109	46133110
chr9	46133114	46133115
chr9	46133369	46133370
chr9	46133376	46133377
chr9	46133386	46133387
chr9	46135951	46135952
chr9	46138031	46138032
chr9	46138044	46138045
chr9	46141818	46141819
chr9	46153828	46153829
chr9	46155946	46155947
chr9	46160392	46160393
chr9	46165437	46165438
chr9	46166357	46166358
chr9	46167324	46167325
chr9	46167327	46167328
chr9	46167982	46167983
chr9	46170738	46170739
chr9	46179745	46179746
chr9	46179749	46179750
chr9	46179772	46179773
chr9	46179971	46179972
chr9	46183775	46183776
chr9	46189481	46189482
chr9	46192025	46192026
chr9	46192050	46192051
chr9	46192059	46192060
chr9	46192061	46192062
chr9	46192065	46192066
chr9	46197950	46197951
chr9	46197951	46197952
chr9	46198045	46198046
chr9	46211067	46211068
chr9	46213109	46213110
chr9	46213143	46213144
chr9	46213144	46213145
chr9	46213149	46213150
chr9	46217138	46217139
chr9	46233447	46233448
chr9	46236140	46236141
chr9	46240097	46240098
chr9	46243241	46243242
chr9	46245325	46245326
chr9	46245348	46245349
chr9	46247112	46247113
chr9	46247120	46247121
chr9	46247128	46247129
chr9	46247136	46247137
chr9	46247142	46247143
chr9	46247166	46247167
chr9	46247177	46247178
chr9	46247180	46247181
chr9	46251156	46251157
chr9	46255260	46255261
chr9	46278761	46278762
chr9	46278767	46278768
chr9	46293782	46293783
chr9	46293838	46293839
chr9	46300352	46300353
chr9	46309904	46309905
chr9	46317545	46317546
chr9	46317639	46317640
chr9	46317643	46317644
chr9	46324461	46324462
chr9	46324466	46324467
chr9	46328384	46328385
chr9	46330115	46330116
chr9	46330121	46330122
chr9	46330127	46330128
chr9	46330133	46330134
chr9	46330139	46330140
chr9	46333694	46333695
chr9	46333892	46333893
chr9	46336587	46336588
chr9	46338237	46338238
chr9	46338244	46338245
chr9	46338249	46338250
chr9	46338265	46338266
chr9	46339802	46339803
chr9	46340193	46340194
chr9	46340215	46340216
chr9	46340387	46340388
chr9	46362265	46362266
chr9	46362275	46362276
chr9	46362285	46362286
chr9	46371512	46371513
chr9	46372925	46372926
chr9	46377784	46377785
chr9	46384888	46384889
chr9	46400197	46400198
chr9	46400202	46400203
chr9	46400207	46400208
chr9	46400212	46400213
chr9	46400217	46400218
chr9	46400222	46400223
chr9	46400227	46400228
chr9	46400232	46400233
chr9	46400323	46400324
chr9	46400327	46400328
chr9	46401553	46401554
chr9	46403978	46403979
chr9	46403985	46403986
chr9	46414893	46414894
chr9	46414897	46414898
chr9	46424871	46424872
chr9	46443708	46443709
chr9	46444188	46444189
chr9	46449814	46449815
chr9	46449826	46449827
chr9	46449969	46449970
chr9	46453268	46453269
chr9	46460703	46460704
chr9	46460757	46460758
chr9	46460765	46460766
chr9	46460769	46460770
chr9	46460773	46460774
chr9	46460833	46460834
chr9	46460837	46460838
chr9	46460845	46460846
chr9	46460865	46460866
chr9	46460869	46460870
chr9	46460873	46460874
chr9	46464692	46464693
chr9	46464950	46464951
chr9	46464956	46464957
chr9	46464972	46464973
chr9	46470420	46470421
chr9	46479073	46479074
chr9	46479920	46479921
chr9	46494681	46494682
chr9	46494691	46494692
chr9	46494707	46494708
chr9	46496816	46496817
chr9	46496822	46496823
chr9	46496842	46496843
chr9	46499490	46499491
chr9	46499496	46499497
chr9	46503847	46503848
chr9	46503852	46503853
chr9	46503856	46503857
chr9	46508247	46508248
chr9	46520911	46520912
chr9	46522001	46522002
chr9	46538974	46538975
chr9	46542081	46542082
chr9	46542099	46542100
chr9	46545552	46545553
chr9	46545590	46545591
chr9	46552610	46552611
chr9	46552612	46552613
chr9	46552620	46552621
chr9	46552624	46552625
chr9	46552638	46552639
chr9	46552644	46552645
chr9	46579975	46579976
chr9	46579979	46579980
chr9	46579983	46579984
chr9	46579987	46579988
chr9	46584624	46584625
chr9	46596360	46596361
chr9	46597805	46597806
chr9	46603196	46603197
chr9	46611456	46611457
chr9	46611503	46611504
chr9	46611511	46611512
chr9	46611515	46611516
chr9	46611517	46611518
chr9	46611521	46611522
chr9	46611527	46611528
chr9	46611531	46611532
chr9	46611537	46611538
chr9	46611541	46611542
chr9	46613093	46613094
chr9	46613196	46613197
chr9	46613203	46613204
chr9	46613204	46613205
chr9	46648944	46648945
chr9	46651761	46651762
chr9	46665623	46665624
chr9	46675609	46675610
chr9	46676702	46676703
chr9	46686447	46686448
chr9	46701195	46701196
chr9	46701201	46701202
chr9	46701450	46701451
chr9	46701629	46701630
chr9	46705778	46705779
chr9	46705790	46705791
chr9	46724853	46724854
chr9	46724868	46724869
chr9	46724873	46724874
chr9	46724878	46724879
chr9	46726108	46726109
chr9	46726163	46726164
chr9	46737866	46737867
chr9	46743904	46743905
chr9	46743925	46743926
chr9	46748677	46748678
chr9	46748916	46748917
chr9	46751992	46751993
chr9	46753179	46753180
chr9	46753199	46753200
chr9	46760817	46760818
chr9	46760838	46760839
chr9	46763413	46763414
chr9	46770457	46770458
chr9	46771647	46771648
chr9	46771696	46771697
chr9	46775942	46775943
chr9	46794091	46794092
chr9	46794100	46794101
chr9	46797324	46797325
chr9	46799723	46799724
chr9	46800732	46800733
chr9	46800761	46800762
chr9	46809588	46809589
chr9	46830277	46830278
chr9	46830289	46830290
chr9	46839641	46839642
chr9	46841379	46841380
chr9	46842494	46842495
chr9	46859470	46859471
chr9	46862135	46862136
chr9	46871544	46871545
chr9	46874159	46874160
chr9	46874173	46874174
chr9	46898622	46898623
chr9	46898832	46898833
chr9	46899242	46899243
chr9	46913924	46913925
chr9	46914937	46914938
chr9	46914939	46914940
chr9	46915079	46915080
chr9	46915085	46915086
chr9	46967356	46967357
chr9	46968215	46968216
chr9	46988593	46988594
chr9	46990850	46990851
chr9	46997402	46997403
chr9	47009779	47009780
chr9	47009783	47009784
chr9	47013638	47013639
chr9	47019120	47019121
chr9	47019128	47019129
chr9	47019138	47019139
chr9	47019146	47019147
chr9	47019189	47019190
chr9	47049334	47049335
chr9	47091247	47091248
chr9	47103717	47103718
chr9	47106711	47106712
chr9	47106735	47106736
chr9	47107355	47107356
chr9	47107363	47107364
chr9	47112804	47112805
chr9	47114656	47114657
chr9	47131087	47131088
chr9	47131097	47131098
chr9	47131133	47131134
chr9	47138079	47138080
chr9	47138099	47138100
chr9	47145176	47145177
chr9	47149883	47149884
chr9	47149888	47149889
chr9	47156788	47156789
chr9	47177256	47177257
chr9	47191033	47191034
chr9	47195880	47195881
chr9	47221012	47221013
chr9	47221026	47221027
chr9	47221048	47221049
chr9	47221080	47221081
chr9	47221092	47221093
chr9	47221104	47221105
chr9	47221138	47221139
chr9	47221158	47221159
chr9	47221176	47221177
chr9	47221202	47221203
chr9	47221246	47221247
chr9	47221256	47221257
chr9	47240097	47240098
chr9	47251985	47251986
chr9	47267834	47267835
chr9	47276214	47276215
chr9	47276222	47276223
chr9	47276228	47276229
chr9	47276234	47276235
chr9	47282478	47282479
chr9	47368246	47368247
chr9	47376273	47376274
chr9	47404784	47404785
chr9	47407789	47407790
chr9	47407873	47407874
chr9	47430033	47430034
chr9	47430045	47430046
chr9	47454445	47454446
chr9	47464991	47464992
chr9	47486530	47486531
chr9	47494325	47494326
chr9	47494332	47494333
chr9	47494345	47494346
chr9	47494355	47494356
chr9	47494379	47494380
chr9	47495959	47495960
chr9	47497934	47497935
chr9	47527161	47527162
chr9	47536274	47536275
chr9	47540713	47540714
chr9	47540933	47540934
chr9	47542554	47542555
chr9	47544570	47544571
chr9	47557023	47557024
chr9	47557042	47557043
chr9	47561357	47561358
chr9	47563034	47563035
chr9	47569096	47569097
chr9	47569205	47569206
chr9	47569217	47569218
chr9	47572952	47572953
chr9	47572957	47572958
chr9	47588668	47588669
chr9	47592955	47592956
chr9	47607953	47607954
chr9	47607958	47607959
chr9	47608984	47608985
chr9	47609003	47609004
chr9	47616447	47616448
chr9	47621161	47621162
chr9	47643605	47643606
chr9	47649764	47649765
chr9	47656098	47656099
chr9	47656099	47656100
chr9	47656100	47656101
chr9	47656104	47656105
chr9	47656107	47656108
chr9	47656112	47656113
chr9	47656118	47656119
chr9	47656120	47656121
chr9	47656121	47656122
chr9	47656129	47656130
chr9	47656148	47656149
chr9	47677359	47677360
chr9	47679077	47679078
chr9	47682035	47682036
chr9	47695584	47695585
chr9	47703306	47703307
chr9	47708873	47708874
chr9	47738104	47738105
chr9	47738109	47738110
chr9	47740120	47740121
chr9	47758929	47758930
chr9	47758951	47758952
chr9	47758979	47758980
chr9	47765347	47765348
chr9	47780184	47780185
chr9	47789464	47789465
chr9	47798425	47798426
chr9	47811247	47811248
chr9	47811251	47811252
chr9	47817364	47817365
chr9	47817375	47817376
chr9	47822103	47822104
chr9	47822107	47822108
chr9	47822111	47822112
chr9	47832189	47832190
chr9	47832983	47832984
chr9	47837662	47837663
chr9	47837670	47837671
chr9	47842579	47842580
chr9	47853530	47853531
chr9	47867880	47867881
chr9	47867886	47867887
chr9	47867892	47867893
chr9	47868471	47868472
chr9	47873301	47873302
chr9	47873724	47873725
chr9	47874879	47874880
chr9	47874890	47874891
chr9	47874891	47874892
chr9	47874902	47874903
chr9	47875729	47875730
chr9	47884650	47884651
chr9	47891360	47891361
chr9	47891452	47891453
chr9	47891502	47891503
chr9	47891507	47891508
chr9	47891512	47891513
chr9	47896363	47896364
chr9	47904235	47904236
chr9	47904243	47904244
chr9	47904249	47904250
chr9	47904261	47904262
chr9	47914804	47914805
chr9	47916761	47916762
chr9	47916799	47916800
chr9	47918990	47918991
chr9	47946891	47946892
chr9	47955967	47955968
chr9	47955984	47955985
chr9	47955988	47955989
chr9	47955990	47955991
chr9	47955994	47955995
chr9	47964584	47964585
chr9	47964594	47964595
chr9	47990061	47990062
chr9	47995512	47995513
chr9	47998718	47998719
chr9	48002248	48002249
chr9	48003256	48003257
chr9	48012498	48012499
chr9	48017593	48017594
chr9	48031515	48031516
chr9	48031518	48031519
chr9	48031765	48031766
chr9	48033234	48033235
chr9	48033245	48033246
chr9	48033257	48033258
chr9	48033264	48033265
chr9	48039131	48039132
chr9	48039299	48039300
chr9	48046591	48046592
chr9	48046896	48046897
chr9	48046905	48046906
chr9	48054402	48054403
chr9	48054416	48054417
chr9	48100522	48100523
chr9	48100532	48100533
chr9	48108755	48108756
chr9	48108770	48108771
chr9	48110011	48110012
chr9	48110748	48110749
chr9	48115403	48115404
chr9	48118859	48118860
chr9	48121734	48121735
chr9	48129347	48129348
chr9	48130947	48130948
chr9	48130955	48130956
chr9	48132060	48132061
chr9	48132062	48132063
chr9	48132063	48132064
chr9	48132068	48132069
chr9	48134757	48134758
chr9	48145481	48145482
chr9	48166035	48166036
chr9	48176550	48176551
chr9	48179339	48179340
chr9	48179364	48179365
chr9	48181535	48181536
chr9	48181555	48181556
chr9	48181561	48181562
chr9	48186890	48186891
chr9	48186892	48186893
chr9	48188646	48188647
chr9	48207142	48207143
chr9	48207656	48207657
chr9	48207669	48207670
chr9	48207779	48207780
chr9	48207792	48207793
chr9	48207798	48207799
chr9	48207804	48207805
chr9	48207812	48207813
chr9	48207824	48207825
chr9	48207826	48207827
chr9	48207828	48207829
chr9	48207846	48207847
chr9	48207862	48207863
chr9	48207868	48207869
chr9	48207870	48207871
chr9	48207876	48207877
chr9	48207886	48207887
chr9	48207888	48207889
chr9	48207914	48207915
chr9	48207916	48207917
chr9	48211981	48211982
chr9	48211997	48211998
chr9	48212001	48212002
chr9	48213833	48213834
chr9	48215690	48215691
chr9	48251965	48251966
chr9	48269141	48269142
chr9	48269637	48269638
chr9	48273989	48273990
chr9	48273993	48273994
chr9	48286562	48286563
chr9	48286752	48286753
chr9	48300089	48300090
chr9	48300096	48300097
chr9	48307852	48307853
chr9	48311805	48311806
chr9	48315300	48315301
chr9	48315377	48315378
chr9	48315391	48315392
chr9	48315399	48315400
chr9	48315458	48315459
chr9	48315531	48315532
chr9	48315573	48315574
chr9	48315579	48315580
chr9	48315609	48315610
chr9	48315643	48315644
chr9	48315703	48315704
chr9	48315750	48315751
chr9	48315756	48315757
chr9	48315767	48315768
chr9	48316716	48316717
chr9	48322108	48322109
chr9	48333676	48333677
chr9	48335830	48335831
chr9	48347322	48347323
chr9	48353172	48353173
chr9	48354531	48354532
chr9	48359266	48359267
chr9	48360490	48360491
chr9	48360498	48360499
chr9	48360514	48360515
chr9	48365998	48365999
chr9	48371672	48371673
chr9	48371680	48371681
chr9	48371997	48371998
chr9	48372009	48372010
chr9	48389825	48389826
chr9	48390583	48390584
chr9	48390587	48390588
chr9	48390603	48390604
chr9	48390619	48390620
chr9	48390622	48390623
chr9	48390625	48390626
chr9	48390658	48390659
chr9	48390681	48390682
chr9	48390694	48390695
chr9	48390709	48390710
chr9	48390719	48390720
chr9	48390747	48390748
chr9	48390793	48390794
chr9	48390831	48390832
chr9	48390846	48390847
chr9	48390857	48390858
chr9	48390872	48390873
chr9	48390965	48390966
chr9	48390979	48390980
chr9	48390983	48390984
chr9	48390999	48391000
chr9	48391003	48391004
chr9	48397956	48397957
chr9	48397962	48397963
chr9	48397968	48397969
chr9	48397974	48397975
chr9	48406402	48406403
chr9	48407066	48407067
chr9	48410937	48410938
chr9	48410939	48410940
chr9	48410949	48410950
chr9	48411492	48411493
chr9	48412492	48412493
chr9	48414035	48414036
chr9	48414039	48414040
chr9	48421976	48421977
chr9	48422191	48422192
chr9	48422883	48422884
chr9	48436185	48436186
chr9	48436251	48436252
chr9	48436271	48436272
chr9	48436279	48436280
chr9	48436299	48436300
chr9	48436576	48436577
chr9	48436603	48436604
chr9	48436628	48436629
chr9	48436812	48436813
chr9	48437048	48437049
chr9	48437079	48437080
chr9	48437531	48437532
chr9	48439071	48439072
chr9	48439128	48439129
chr9	48439134	48439135
chr9	48440206	48440207
chr9	48440951	48440952
chr9	48440958	48440959
chr9	48441807	48441808
chr9	48441849	48441850
chr9	48441868	48441869
chr9	48446703	48446704
chr9	48450576	48450577
chr9	48450791	48450792
chr9	48450804	48450805
chr9	48452834	48452835
chr9	48461250	48461251
chr9	48461257	48461258
chr9	48461263	48461264
chr9	48487123	48487124
chr9	48506580	48506581
chr9	48506969	48506970
chr9	48506975	48506976
chr9	48506985	48506986
chr9	48516169	48516170
chr9	48520731	48520732
chr9	48521230	48521231
chr9	48521364	48521365
chr9	48521574	48521575
chr9	48523230	48523231
chr9	48523282	48523283
chr9	48523311	48523312
chr9	48523484	48523485
chr9	48526170	48526171
chr9	48526174	48526175
chr9	48526280	48526281
chr9	48526286	48526287
chr9	48526294	48526295
chr9	48526543	48526544
chr9	48533168	48533169
chr9	48533176	48533177
chr9	48533185	48533186
chr9	48537992	48537993
chr9	48541232	48541233
chr9	48541242	48541243
chr9	48550635	48550636
chr9	48555190	48555191
chr9	48560177	48560178
chr9	48572211	48572212
chr9	48577359	48577360
chr9	48594047	48594048
chr9	48594051	48594052
chr9	48595865	48595866
chr9	48595904	48595905
chr9	48595906	48595907
chr9	48595924	48595925
chr9	48600502	48600503
chr9	48600508	48600509
chr9	48602124	48602125
chr9	48602130	48602131
chr9	48604257	48604258
chr9	48606042	48606043
chr9	48610730	48610731
chr9	48617457	48617458
chr9	48619105	48619106
chr9	48619114	48619115
chr9	48654739	48654740
chr9	48666315	48666316
chr9	48692005	48692006
chr9	48692632	48692633
chr9	48712479	48712480
chr9	48724581	48724582
chr9	48724661	48724662
chr9	48725136	48725137
chr9	48725140	48725141
chr9	48733775	48733776
chr9	48736272	48736273
chr9	48736274	48736275
chr9	48736280	48736281
chr9	48736284	48736285
chr9	48736300	48736301
chr9	48736302	48736303
chr9	48736308	48736309
chr9	48753487	48753488
chr9	48756172	48756173
chr9	48757853	48757854
chr9	48780353	48780354
chr9	48780359	48780360
chr9	48780363	48780364
chr9	48780365	48780366
chr9	48786293	48786294
chr9	48786297	48786298
chr9	48788693	48788694
chr9	48788695	48788696
chr9	48788699	48788700
chr9	48788705	48788706
chr9	48788711	48788712
chr9	48789680	48789681
chr9	48797236	48797237
chr9	48797248	48797249
chr9	48802101	48802102
chr9	48803243	48803244
chr9	48807323	48807324
chr9	48814450	48814451
chr9	48814458	48814459
chr9	48814484	48814485
chr9	48829745	48829746
chr9	48829991	48829992
chr9	48830017	48830018
chr9	48841444	48841445
chr9	48843477	48843478
chr9	48843489	48843490
chr9	48843493	48843494
chr9	48843501	48843502
chr9	48843506	48843507
chr9	48843517	48843518
chr9	48845673	48845674
chr9	48847132	48847133
chr9	48850262	48850263
chr9	48850264	48850265
chr9	48853729	48853730
chr9	48853739	48853740
chr9	48853744	48853745
chr9	48853754	48853755
chr9	48861091	48861092
chr9	48861097	48861098
chr9	48865863	48865864
chr9	48865866	48865867
chr9	48870307	48870308
chr9	48870311	48870312
chr9	48871290	48871291
chr9	48877594	48877595
chr9	48877599	48877600
chr9	48881965	48881966
chr9	48890610	48890611
chr9	48890618	48890619
chr9	48890751	48890752
chr9	48890759	48890760
chr9	48892158	48892159
chr9	48892186	48892187
chr9	48892208	48892209
chr9	48892218	48892219
chr9	48892256	48892257
chr9	48892266	48892267
chr9	48902025	48902026
chr9	48902029	48902030
chr9	48902033	48902034
chr9	48902037	48902038
chr9	48902045	48902046
chr9	48902065	48902066
chr9	48902068	48902069
chr9	48902072	48902073
chr9	48902076	48902077
chr9	48903128	48903129
chr9	48907869	48907870
chr9	48911283	48911284
chr9	48912945	48912946
chr9	48915075	48915076
chr9	48931289	48931290
chr9	48931295	48931296
chr9	48933919	48933920
chr9	48934246	48934247
chr9	48963792	48963793
chr9	48980726	48980727
chr9	48981505	48981506
chr9	48981513	48981514
chr9	49017616	49017617
chr9	49036378	49036379
chr9	49052648	49052649
chr9	49074368	49074369
chr9	49097687	49097688
chr9	49135426	49135427
chr9	49135437	49135438
chr9	49136965	49136966
chr9	49154175	49154176
chr9	49182651	49182652
chr9	49218490	49218491
chr9	49225649	49225650
chr9	49245250	49245251
chr9	49245285	49245286
chr9	49283158	49283159
chr9	49284449	49284450
chr9	49289093	49289094
chr9	49297515	49297516
chr9	49305554	49305555
chr9	49305814	49305815
chr9	49324130	49324131
chr9	49376598	49376599
chr9	49377323	49377324
chr9	49377661	49377662
chr9	49377680	49377681
chr9	49380348	49380349
chr9	49409301	49409302
chr9	49434216	49434217
chr9	49448855	49448856
chr9	49448868	49448869
chr9	49454844	49454845
chr9	49463345	49463346
chr9	49474243	49474244
chr9	49474267	49474268
chr9	49485720	49485721
chr9	49504069	49504070
chr9	49504103	49504104
chr9	49504110	49504111
chr9	49504120	49504121
chr9	49504319	49504320
chr9	49504544	49504545
chr9	49504550	49504551
chr9	49523403	49523404
chr9	49523431	49523432
chr9	49533941	49533942
chr9	49533948	49533949
chr9	49533955	49533956
chr9	49533963	49533964
chr9	49551719	49551720
chr9	49554283	49554284
chr9	49554290	49554291
chr9	49554299	49554300
chr9	49554306	49554307
chr9	49575440	49575441
chr9	49575629	49575630
chr9	49578722	49578723
chr9	49608586	49608587
chr9	49608592	49608593
chr9	49608597	49608598
chr9	49610968	49610969
chr9	49611413	49611414
chr9	49633141	49633142
chr9	49633179	49633180
chr9	49664713	49664714
chr9	49673960	49673961
chr9	49716979	49716980
chr9	49717040	49717041
chr9	49721183	49721184
chr9	49732282	49732283
chr9	49732287	49732288
chr9	49756446	49756447
chr9	49756452	49756453
chr9	49756460	49756461
chr9	49790238	49790239
chr9	49811962	49811963
chr9	49821085	49821086
chr9	49821167	49821168
chr9	49821255	49821256
chr9	49821375	49821376
chr9	49835842	49835843
chr9	49971615	49971616
chr9	50003651	50003652
chr9	50028349	50028350
chr9	50035556	50035557
chr9	50039696	50039697
chr9	50043982	50043983
chr9	50059717	50059718
chr9	50066608	50066609
chr9	50108458	50108459
chr9	50162123	50162124
chr9	50163365	50163366
chr9	50163425	50163426
chr9	50204709	50204710
chr9	50212391	50212392
chr9	50224671	50224672
chr9	50243128	50243129
chr9	50243697	50243698
chr9	50256736	50256737
chr9	50256741	50256742
chr9	50268797	50268798
chr9	50268807	50268808
chr9	50268815	50268816
chr9	50274372	50274373
chr9	50279023	50279024
chr9	50316225	50316226
chr9	50316230	50316231
chr9	50316235	50316236
chr9	50316243	50316244
chr9	50322759	50322760
chr9	50323038	50323039
chr9	50344199	50344200
chr9	50358207	50358208
chr9	50358409	50358410
chr9	50358414	50358415
chr9	50358716	50358717
chr9	50358731	50358732
chr9	50358740	50358741
chr9	50372550	50372551
chr9	50372555	50372556
chr9	50395212	50395213
chr9	50401121	50401122
chr9	50402063	50402064
chr9	50402084	50402085
chr9	50402089	50402090
chr9	50402095	50402096
chr9	50426712	50426713
chr9	50437890	50437891
chr9	50449575	50449576
chr9	50485040	50485041
chr9	50490080	50490081
chr9	50490116	50490117
chr9	50490119	50490120
chr9	50491540	50491541
chr9	50492862	50492863
chr9	50492905	50492906
chr9	50497554	50497555
chr9	50499454	50499455
chr9	50499456	50499457
chr9	50501576	50501577
chr9	50517337	50517338
chr9	50539222	50539223
chr9	50539229	50539230
chr9	50539242	50539243
chr9	50539245	50539246
chr9	50539250	50539251
chr9	50539255	50539256
chr9	50560362	50560363
chr9	50560368	50560369
chr9	50562854	50562855
chr9	50564187	50564188
chr9	50570584	50570585
chr9	50570598	50570599
chr9	50570649	50570650
chr9	50570653	50570654
chr9	50570657	50570658
chr9	50570661	50570662
chr9	50570673	50570674
chr9	50575816	50575817
chr9	50586554	50586555
chr9	50588636	50588637
chr9	50588647	50588648
chr9	50610852	50610853
chr9	50619480	50619481
chr9	50619489	50619490
chr9	50623588	50623589
chr9	50624337	50624338
chr9	50626444	50626445
chr9	50626464	50626465
chr9	50626498	50626499
chr9	50626812	50626813
chr9	50626980	50626981
chr9	50627103	50627104
chr9	50627125	50627126
chr9	50627362	50627363
chr9	50627376	50627377
chr9	50627387	50627388
chr9	50627567	50627568
chr9	50627576	50627577
chr9	50628055	50628056
chr9	50628266	50628267
chr9	50630485	50630486
chr9	50630512	50630513
chr9	50630523	50630524
chr9	50630549	50630550
chr9	50630904	50630905
chr9	50630971	50630972
chr9	50647254	50647255
chr9	50661002	50661003
chr9	50661006	50661007
chr9	50661015	50661016
chr9	50661019	50661020
chr9	50671450	50671451
chr9	50671644	50671645
chr9	50672923	50672924
chr9	50673165	50673166
chr9	50673187	50673188
chr9	50683120	50683121
chr9	50683123	50683124
chr9	50683131	50683132
chr9	50683133	50683134
chr9	50691157	50691158
chr9	50691167	50691168
chr9	50699521	50699522
chr9	50710214	50710215
chr9	50710248	50710249
chr9	50710259	50710260
chr9	50713749	50713750
chr9	50713759	50713760
chr9	50713765	50713766
chr9	50713771	50713772
chr9	50713775	50713776
chr9	50713777	50713778
chr9	50720006	50720007
chr9	50729027	50729028
chr9	50729048	50729049
chr9	50732080	50732081
chr9	50732507	50732508
chr9	50732519	50732520
chr9	50734980	50734981
chr9	50734981	50734982
chr9	50735874	50735875
chr9	50738942	50738943
chr9	50758480	50758481
chr9	50760016	50760017
chr9	50761247	50761248
chr9	50780140	50780141
chr9	50797704	50797705
chr9	50797709	50797710
chr9	50799250	50799251
chr9	50799254	50799255
chr9	50821591	50821592
chr9	50823852	50823853
chr9	50830693	50830694
chr9	50830701	50830702
chr9	50832807	50832808
chr9	50833061	50833062
chr9	50833157	50833158
chr9	50838935	50838936
chr9	50855292	50855293
chr9	50856436	50856437
chr9	50869617	50869618
chr9	50869623	50869624
chr9	50869713	50869714
chr9	50873407	50873408
chr9	50894072	50894073
chr9	50901806	50901807
chr9	50901818	50901819
chr9	50901916	50901917
chr9	50914124	50914125
chr9	50917781	50917782
chr9	50923581	50923582
chr9	50923835	50923836
chr9	50923982	50923983
chr9	50923989	50923990
chr9	50925073	50925074
chr9	50925081	50925082
chr9	50934726	50934727
chr9	50938728	50938729
chr9	50938753	50938754
chr9	50938760	50938761
chr9	50954066	50954067
chr9	50960729	50960730
chr9	50963446	50963447
chr9	50963655	50963656
chr9	50972154	50972155
chr9	50972741	50972742
chr9	50978569	50978570
chr9	50995412	50995413
chr9	50995428	50995429
chr9	51001084	51001085
chr9	51005450	51005451
chr9	51005462	51005463
chr9	51026236	51026237
chr9	51026240	51026241
chr9	51026244	51026245
chr9	51026245	51026246
chr9	51042947	51042948
chr9	51043402	51043403
chr9	51043408	51043409
chr9	51043424	51043425
chr9	51043432	51043433
chr9	51043444	51043445
chr9	51043448	51043449
chr9	51045824	51045825
chr9	51052895	51052896
chr9	51052908	51052909
chr9	51052914	51052915
chr9	51056341	51056342
chr9	51056347	51056348
chr9	51056702	51056703
chr9	51056729	51056730
chr9	51057920	51057921
chr9	51062449	51062450
chr9	51062455	51062456
chr9	51065290	51065291
chr9	51065292	51065293
chr9	51065303	51065304
chr9	51065307	51065308
chr9	51065308	51065309
chr9	51065320	51065321
chr9	51065343	51065344
chr9	51065353	51065354
chr9	51065365	51065366
chr9	51069533	51069534
chr9	51074173	51074174
chr9	51074193	51074194
chr9	51091643	51091644
chr9	51095961	51095962
chr9	51098514	51098515
chr9	51098561	51098562
chr9	51099254	51099255
chr9	51100484	51100485
chr9	51100548	51100549
chr9	51100564	51100565
chr9	51100643	51100644
chr9	51100785	51100786
chr9	51114565	51114566
chr9	51114594	51114595
chr9	51146255	51146256
chr9	51150377	51150378
chr9	51150378	51150379
chr9	51150385	51150386
chr9	51150387	51150388
chr9	51150398	51150399
chr9	51152332	51152333
chr9	51158930	51158931
chr9	51175425	51175426
chr9	51181491	51181492
chr9	51194961	51194962
chr9	51194968	51194969
chr9	51194971	51194972
chr9	51194983	51194984
chr9	51195020	51195021
chr9	51195021	51195022
chr9	51195023	51195024
chr9	51196296	51196297
chr9	51206533	51206534
chr9	51208474	51208475
chr9	51220654	51220655
chr9	51241401	51241402
chr9	51244524	51244525
chr9	51253072	51253073
chr9	51253857	51253858
chr9	51256188	51256189
chr9	51256196	51256197
chr9	51256200	51256201
chr9	51256206	51256207
chr9	51256208	51256209
chr9	51260890	51260891
chr9	51260892	51260893
chr9	51265141	51265142
chr9	51265153	51265154
chr9	51265173	51265174
chr9	51265177	51265178
chr9	51268526	51268527
chr9	51268534	51268535
chr9	51282260	51282261
chr9	51282264	51282265
chr9	51282268	51282269
chr9	51282283	51282284
chr9	51313500	51313501
chr9	51313507	51313508
chr9	51323615	51323616
chr9	51331679	51331680
chr9	51334328	51334329
chr9	51334706	51334707
chr9	51336692	51336693
chr9	51336693	51336694
chr9	51336776	51336777
chr9	51358845	51358846
chr9	51362373	51362374
chr9	51380633	51380634
chr9	51392165	51392166
chr9	51392171	51392172
chr9	51392174	51392175
chr9	51392177	51392178
chr9	51392277	51392278
chr9	51406740	51406741
chr9	51407212	51407213
chr9	51407220	51407221
chr9	51407598	51407599
chr9	51418157	51418158
chr9	51418168	51418169
chr9	51418169	51418170
chr9	51418171	51418172
chr9	51418176	51418177
chr9	51418188	51418189
chr9	51418194	51418195
chr9	51420413	51420414
chr9	51420417	51420418
chr9	51425780	51425781
chr9	51425788	51425789
chr9	51428534	51428535
chr9	51428672	51428673
chr9	51428681	51428682
chr9	51428690	51428691
chr9	51428699	51428700
chr9	51428705	51428706
chr9	51428717	51428718
chr9	51439331	51439332
chr9	51439567	51439568
chr9	51440832	51440833
chr9	51440833	51440834
chr9	51440850	51440851
chr9	51443665	51443666
chr9	51443787	51443788
chr9	51443807	51443808
chr9	51445152	51445153
chr9	51445345	51445346
chr9	51447225	51447226
chr9	51451905	51451906
chr9	51455175	51455176
chr9	51457011	51457012
chr9	51464152	51464153
chr9	51466711	51466712
chr9	51471036	51471037
chr9	51471072	51471073
chr9	51471080	51471081
chr9	51492803	51492804
chr9	51492807	51492808
chr9	51496377	51496378
chr9	51496429	51496430
chr9	51498061	51498062
chr9	51503535	51503536
chr9	51503541	51503542
chr9	51535937	51535938
chr9	51535942	51535943
chr9	51547038	51547039
chr9	51547296	51547297
chr9	51549980	51549981
chr9	51563705	51563706
chr9	51581226	51581227
chr9	51582548	51582549
chr9	51603800	51603801
chr9	51604457	51604458
chr9	51613421	51613422
chr9	51613454	51613455
chr9	51613455	51613456
chr9	51613624	51613625
chr9	51613632	51613633
chr9	51613636	51613637
chr9	51613649	51613650
chr9	51613653	51613654
chr9	51613659	51613660
chr9	51624586	51624587
chr9	51673064	51673065
chr9	51688423	51688424
chr9	51690679	51690680
chr9	51694259	51694260
chr9	51701521	51701522
chr9	51701556	51701557
chr9	51701563	51701564
chr9	51701599	51701600
chr9	51701869	51701870
chr9	51701870	51701871
chr9	51701903	51701904
chr9	51702075	51702076
chr9	51702409	51702410
chr9	51702459	51702460
chr9	51703194	51703195
chr9	51703222	51703223
chr9	51703263	51703264
chr9	51703460	51703461
chr9	51716614	51716615
chr9	51751712	51751713
chr9	51766778	51766779
chr9	51779939	51779940
chr9	51780107	51780108
chr9	51782697	51782698
chr9	51784213	51784214
chr9	51799802	51799803
chr9	51808017	51808018
chr9	51809438	51809439
chr9	51822612	51822613
chr9	51855581	51855582
chr9	51855595	51855596
chr9	51860834	51860835
chr9	51865121	51865122
chr9	51895656	51895657
chr9	51895657	51895658
chr9	51897285	51897286
chr9	51912975	51912976
chr9	51921195	51921196
chr9	51921199	51921200
chr9	51921201	51921202
chr9	51921205	51921206
chr9	51921217	51921218
chr9	51926302	51926303
chr9	51927099	51927100
chr9	51927135	51927136
chr9	51927155	51927156
chr9	51927926	51927927
chr9	51959634	51959635
chr9	51966507	51966508
chr9	51971448	51971449
chr9	51978436	51978437
chr9	51984085	51984086
chr9	51984498	51984499
chr9	52035166	52035167
chr9	52035176	52035177
chr9	52035180	52035181
chr9	52035181	52035182
chr9	52035186	52035187
chr9	52035465	52035466
chr9	52035485	52035486
chr9	52035495	52035496
chr9	52035526	52035527
chr9	52035530	52035531
chr9	52035536	52035537
chr9	52035550	52035551
chr9	52035785	52035786
chr9	52036135	52036136
chr9	52055628	52055629
chr9	52071128	52071129
chr9	52071135	52071136
chr9	52071141	52071142
chr9	52071144	52071145
chr9	52071193	52071194
chr9	52071201	52071202
chr9	52071250	52071251
chr9	52084379	52084380
chr9	52089383	52089384
chr9	52101451	52101452
chr9	52127340	52127341
chr9	52127453	52127454
chr9	52157830	52157831
chr9	52157837	52157838
chr9	52161008	52161009
chr9	52161011	52161012
chr9	52164478	52164479
chr9	52176707	52176708
chr9	52177682	52177683
chr9	52182944	52182945
chr9	52238216	52238217
chr9	52253787	52253788
chr9	52253802	52253803
chr9	52253844	52253845
chr9	52261733	52261734
chr9	52267462	52267463
chr9	52267466	52267467
chr9	52267470	52267471
chr9	52291487	52291488
chr9	52291492	52291493
chr9	52292674	52292675
chr9	52304997	52304998
chr9	52316715	52316716
chr9	52316719	52316720
chr9	52316723	52316724
chr9	52317315	52317316
chr9	52327599	52327600
chr9	52347789	52347790
chr9	52381453	52381454
chr9	52381462	52381463
chr9	52392591	52392592
chr9	52396642	52396643
chr9	52398114	52398115
chr9	52398199	52398200
chr9	52415396	52415397
chr9	52417069	52417070
chr9	52417083	52417084
chr9	52431503	52431504
chr9	52445463	52445464
chr9	52445473	52445474
chr9	52461687	52461688
chr9	52465533	52465534
chr9	52465539	52465540
chr9	52465544	52465545
chr9	52485259	52485260
chr9	52487024	52487025
chr9	52487028	52487029
chr9	52507417	52507418
chr9	52522237	52522238
chr9	52534195	52534196
chr9	52536005	52536006
chr9	52536015	52536016
chr9	52538171	52538172
chr9	52538173	52538174
chr9	52541749	52541750
chr9	52550157	52550158
chr9	52563507	52563508
chr9	52563545	52563546
chr9	52564843	52564844
chr9	52567212	52567213
chr9	52567217	52567218
chr9	52567232	52567233
chr9	52567237	52567238
chr9	52567242	52567243
chr9	52570074	52570075
chr9	52576301	52576302
chr9	52576303	52576304
chr9	52585268	52585269
chr9	52586886	52586887
chr9	52590907	52590908
chr9	52600295	52600296
chr9	52600297	52600298
chr9	52600337	52600338
chr9	52603248	52603249
chr9	52603551	52603552
chr9	52603594	52603595
chr9	52603644	52603645
chr9	52630432	52630433
chr9	52644514	52644515
chr9	52666343	52666344
chr9	52705425	52705426
chr9	52729327	52729328
chr9	52729337	52729338
chr9	52749028	52749029
chr9	52762532	52762533
chr9	52762534	52762535
chr9	52762536	52762537
chr9	52762538	52762539
chr9	52765860	52765861
chr9	52765861	52765862
chr9	52765868	52765869
chr9	52803618	52803619
chr9	52810339	52810340
chr9	52810357	52810358
chr9	52810359	52810360
chr9	52828976	52828977
chr9	52829017	52829018
chr9	52831589	52831590
chr9	52837114	52837115
chr9	52845571	52845572
chr9	52848731	52848732
chr9	52848735	52848736
chr9	52910263	52910264
chr9	52910291	52910292
chr9	52910297	52910298
chr9	52910662	52910663
chr9	52917898	52917899
chr9	52942319	52942320
chr9	52945273	52945274
chr9	52996688	52996689
chr9	52997490	52997491
chr9	53008396	53008397
chr9	53008448	53008449
chr9	53008462	53008463
chr9	53008547	53008548
chr9	53008567	53008568
chr9	53008578	53008579
chr9	53019130	53019131
chr9	53019662	53019663
chr9	53026035	53026036
chr9	53039361	53039362
chr9	53041148	53041149
chr9	53041150	53041151
chr9	53059107	53059108
chr9	53059117	53059118
chr9	53068637	53068638
chr9	53083540	53083541
chr9	53087569	53087570
chr9	53099835	53099836
chr9	53099851	53099852
chr9	53108364	53108365
chr9	53128517	53128518
chr9	53195873	53195874
chr9	53195893	53195894
chr9	53196294	53196295
chr9	53217321	53217322
chr9	53230278	53230279
chr9	53234488	53234489
chr9	53236346	53236347
chr9	53256074	53256075
chr9	53271973	53271974
chr9	53271985	53271986
chr9	53273023	53273024
chr9	53273039	53273040
chr9	53273054	53273055
chr9	53288073	53288074
chr9	53295485	53295486
chr9	53310226	53310227
chr9	53310235	53310236
chr9	53310281	53310282
chr9	53310289	53310290
chr9	53310366	53310367
chr9	53314322	53314323
chr9	53326885	53326886
chr9	53334504	53334505
chr9	53335150	53335151
chr9	53339631	53339632
chr9	53346873	53346874
chr9	53361504	53361505
chr9	53366016	53366017
chr9	53395222	53395223
chr9	53422181	53422182
chr9	53430960	53430961
chr9	53459145	53459146
chr9	53459177	53459178
chr9	53461227	53461228
chr9	53461229	53461230
chr9	53559369	53559370
chr9	53571590	53571591
chr9	53579678	53579679
chr9	53606923	53606924
chr9	53646442	53646443
chr9	53648766	53648767
chr9	53678683	53678684
chr9	53678688	53678689
chr9	53689476	53689477
chr9	53690355	53690356
chr9	53690363	53690364
chr9	53690375	53690376
chr9	53699979	53699980
chr9	53699987	53699988
chr9	53699997	53699998
chr9	53708975	53708976
chr9	53718042	53718043
chr9	53718051	53718052
chr9	53737677	53737678
chr9	53737683	53737684
chr9	53743037	53743038
chr9	53745513	53745514
chr9	53746452	53746453
chr9	53746485	53746486
chr9	53746617	53746618
chr9	53773174	53773175
chr9	53799676	53799677
chr9	53799678	53799679
chr9	53806143	53806144
chr9	53806377	53806378
chr9	53830467	53830468
chr9	53835763	53835764
chr9	53850132	53850133
chr9	53861223	53861224
chr9	53880675	53880676
chr9	53885286	53885287
chr9	53885466	53885467
chr9	53885485	53885486
chr9	53885514	53885515
chr9	53885783	53885784
chr9	53888723	53888724
chr9	53916976	53916977
chr9	53917385	53917386
chr9	53917389	53917390
chr9	53920854	53920855
chr9	53921949	53921950
chr9	53936207	53936208
chr9	53941922	53941923
chr9	53941961	53941962
chr9	53941968	53941969
chr9	53941981	53941982
chr9	53941983	53941984
chr9	53941987	53941988
chr9	53944675	53944676
chr9	53947491	53947492
chr9	53966055	53966056
chr9	53980503	53980504
chr9	53995502	53995503
chr9	54003611	54003612
chr9	54003960	54003961
chr9	54004644	54004645
chr9	54009371	54009372
chr9	54009379	54009380
chr9	54009386	54009387
chr9	54009397	54009398
chr9	54009409	54009410
chr9	54009413	54009414
chr9	54012446	54012447
chr9	54016569	54016570
chr9	54016577	54016578
chr9	54018238	54018239
chr9	54018244	54018245
chr9	54018493	54018494
chr9	54019104	54019105
chr9	54020044	54020045
chr9	54036850	54036851
chr9	54070769	54070770
chr9	54083120	54083121
chr9	54102736	54102737
chr9	54114971	54114972
chr9	54116192	54116193
chr9	54116199	54116200
chr9	54118305	54118306
chr9	54118356	54118357
chr9	54118523	54118524
chr9	54118552	54118553
chr9	54118602	54118603
chr9	54118609	54118610
chr9	54125563	54125564
chr9	54125566	54125567
chr9	54125611	54125612
chr9	54126176	54126177
chr9	54126247	54126248
chr9	54126252	54126253
chr9	54126537	54126538
chr9	54127909	54127910
chr9	54129146	54129147
chr9	54129437	54129438
chr9	54129459	54129460
chr9	54129548	54129549
chr9	54130249	54130250
chr9	54130263	54130264
chr9	54130645	54130646
chr9	54131218	54131219
chr9	54131248	54131249
chr9	54136449	54136450
chr9	54139250	54139251
chr9	54151019	54151020
chr9	54161380	54161381
chr9	54165794	54165795
chr9	54165812	54165813
chr9	54212292	54212293
chr9	54229551	54229552
chr9	54236122	54236123
chr9	54236490	54236491
chr9	54236938	54236939
chr9	54289357	54289358
chr9	54296589	54296590
chr9	54307081	54307082
chr9	54313463	54313464
chr9	54327818	54327819
chr9	54327822	54327823
chr9	54348503	54348504
chr9	54351787	54351788
chr9	54363955	54363956
chr9	54368518	54368519
chr9	54392750	54392751
chr9	54393723	54393724
chr9	54402794	54402795
chr9	54421765	54421766
chr9	54421766	54421767
chr9	54434678	54434679
chr9	54461415	54461416
chr9	54461423	54461424
chr9	54461428	54461429
chr9	54483558	54483559
chr9	54484302	54484303
chr9	54486206	54486207
chr9	54488745	54488746
chr9	54497494	54497495
chr9	54511157	54511158
chr9	54511161	54511162
chr9	54520957	54520958
chr9	54520961	54520962
chr9	54520963	54520964
chr9	54520976	54520977
chr9	54520991	54520992
chr9	54531320	54531321
chr9	54536983	54536984
chr9	54539152	54539153
chr9	54548160	54548161
chr9	54556302	54556303
chr9	54556314	54556315
chr9	54557439	54557440
chr9	54558015	54558016
chr9	54575436	54575437
chr9	54611353	54611354
chr9	54628899	54628900
chr9	54636835	54636836
chr9	54636842	54636843
chr9	54636847	54636848
chr9	54636852	54636853
chr9	54636857	54636858
chr9	54650197	54650198
chr9	54650539	54650540
chr9	54652025	54652026
chr9	54652035	54652036
chr9	54652037	54652038
chr9	54652041	54652042
chr9	54652045	54652046
chr9	54653487	54653488
chr9	54656849	54656850
chr9	54657322	54657323
chr9	54658562	54658563
chr9	54675553	54675554
chr9	54682833	54682834
chr9	54682851	54682852
chr9	54684772	54684773
chr9	54694259	54694260
chr9	54694263	54694264
chr9	54694267	54694268
chr9	54697531	54697532
chr9	54697547	54697548
chr9	54697551	54697552
chr9	54730308	54730309
chr9	54741512	54741513
chr9	54745450	54745451
chr9	54766075	54766076
chr9	54767423	54767424
chr9	54780662	54780663
chr9	54780716	54780717
chr9	54788912	54788913
chr9	54795556	54795557
chr9	54805240	54805241
chr9	54805288	54805289
chr9	54811218	54811219
chr9	54811243	54811244
chr9	54840854	54840855
chr9	54840879	54840880
chr9	54883664	54883665
chr9	54883665	54883666
chr9	54902821	54902822
chr9	54902838	54902839
chr9	54907741	54907742
chr9	54907743	54907744
chr9	54914962	54914963
chr9	54914967	54914968
chr9	54916223	54916224
chr9	54923089	54923090
chr9	54923119	54923120
chr9	54923150	54923151
chr9	54923459	54923460
chr9	54930203	54930204
chr9	54930209	54930210
chr9	54933758	54933759
chr9	54935566	54935567
chr9	54936695	54936696
chr9	54950237	54950238
chr9	54950242	54950243
chr9	54955138	54955139
chr9	54958425	54958426
chr9	54973594	54973595
chr9	54978314	54978315
chr9	54978317	54978318
chr9	54978327	54978328
chr9	54986661	54986662
chr9	54994639	54994640
chr9	55038747	55038748
chr9	55038752	55038753
chr9	55038758	55038759
chr9	55038771	55038772
chr9	55038775	55038776
chr9	55039913	55039914
chr9	55043551	55043552
chr9	55044083	55044084
chr9	55058204	55058205
chr9	55064365	55064366
chr9	55064389	55064390
chr9	55064403	55064404
chr9	55064421	55064422
chr9	55064461	55064462
chr9	55064467	55064468
chr9	55073591	55073592
chr9	55074168	55074169
chr9	55081127	55081128
chr9	55097928	55097929
chr9	55116907	55116908
chr9	55119141	55119142
chr9	55119411	55119412
chr9	55120131	55120132
chr9	55120148	55120149
chr9	55120325	55120326
chr9	55120588	55120589
chr9	55120597	55120598
chr9	55120621	55120622
chr9	55120685	55120686
chr9	55120804	55120805
chr9	55120837	55120838
chr9	55120855	55120856
chr9	55140954	55140955
chr9	55140959	55140960
chr9	55149493	55149494
chr9	55154958	55154959
chr9	55156637	55156638
chr9	55160403	55160404
chr9	55187930	55187931
chr9	55187979	55187980
chr9	55204995	55204996
chr9	55207442	55207443
chr9	55209000	55209001
chr9	55209039	55209040
chr9	55209075	55209076
chr9	55209381	55209382
chr9	55213808	55213809
chr9	55223335	55223336
chr9	55223461	55223462
chr9	55223665	55223666
chr9	55223675	55223676
chr9	55223818	55223819
chr9	55223845	55223846
chr9	55223870	55223871
chr9	55223882	55223883
chr9	55223932	55223933
chr9	55223941	55223942
chr9	55223977	55223978
chr9	55223985	55223986
chr9	55224099	55224100
chr9	55224279	55224280
chr9	55224364	55224365
chr9	55230193	55230194
chr9	55236687	55236688
chr9	55247353	55247354
chr9	55247359	55247360
chr9	55247387	55247388
chr9	55259143	55259144
chr9	55263075	55263076
chr9	55263095	55263096
chr9	55303250	55303251
chr9	55303370	55303371
chr9	55313393	55313394
chr9	55326897	55326898
chr9	55326902	55326903
chr9	55326908	55326909
chr9	55333914	55333915
chr9	55354517	55354518
chr9	55374881	55374882
chr9	55375035	55375036
chr9	55397126	55397127
chr9	55407168	55407169
chr9	55434545	55434546
chr9	55440650	55440651
chr9	55440658	55440659
chr9	55440667	55440668
chr9	55472934	55472935
chr9	55478876	55478877
chr9	55514496	55514497
chr9	55532213	55532214
chr9	55563295	55563296
chr9	55563298	55563299
chr9	55563311	55563312
chr9	55563331	55563332
chr9	55563333	55563334
chr9	55563363	55563364
chr9	55573341	55573342
chr9	55579082	55579083
chr9	55586125	55586126
chr9	55596827	55596828
chr9	55641421	55641422
chr9	55653953	55653954
chr9	55658282	55658283
chr9	55667692	55667693
chr9	55672842	55672843
chr9	55672888	55672889
chr9	55672889	55672890
chr9	55672922	55672923
chr9	55673103	55673104
chr9	55673116	55673117
chr9	55673127	55673128
chr9	55673183	55673184
chr9	55674095	55674096
chr9	55703640	55703641
chr9	55703650	55703651
chr9	55703658	55703659
chr9	55723536	55723537
chr9	55726330	55726331
chr9	55732393	55732394
chr9	55737285	55737286
chr9	55768495	55768496
chr9	55768841	55768842
chr9	55769419	55769420
chr9	55769785	55769786
chr9	55775079	55775080
chr9	55775097	55775098
chr9	55775127	55775128
chr9	55812065	55812066
chr9	55822371	55822372
chr9	55822400	55822401
chr9	55822405	55822406
chr9	55822414	55822415
chr9	55822434	55822435
chr9	55822636	55822637
chr9	55822645	55822646
chr9	55822669	55822670
chr9	55822677	55822678
chr9	55822707	55822708
chr9	55857896	55857897
chr9	55857916	55857917
chr9	55864746	55864747
chr9	55864752	55864753
chr9	55864814	55864815
chr9	55864819	55864820
chr9	55864826	55864827
chr9	55864840	55864841
chr9	55875076	55875077
chr9	55880038	55880039
chr9	55890550	55890551
chr9	55900503	55900504
chr9	55900504	55900505
chr9	55900524	55900525
chr9	55900720	55900721
chr9	55900724	55900725
chr9	55900727	55900728
chr9	55900730	55900731
chr9	55904684	55904685
chr9	55904689	55904690
chr9	55904694	55904695
chr9	55904699	55904700
chr9	55926303	55926304
chr9	55926690	55926691
chr9	55926698	55926699
chr9	55926706	55926707
chr9	55945785	55945786
chr9	55945791	55945792
chr9	55945802	55945803
chr9	55948160	55948161
chr9	55954011	55954012
chr9	55956057	55956058
chr9	55956122	55956123
chr9	55957992	55957993
chr9	55959737	55959738
chr9	55964566	55964567
chr9	55964568	55964569
chr9	55966602	55966603
chr9	56006636	56006637
chr9	56006668	56006669
chr9	56006821	56006822
chr9	56006906	56006907
chr9	56006910	56006911
chr9	56006946	56006947
chr9	56006956	56006957
chr9	56007838	56007839
chr9	56011267	56011268
chr9	56019925	56019926
chr9	56020051	56020052
chr9	56020055	56020056
chr9	56020168	56020169
chr9	56024583	56024584
chr9	56032412	56032413
chr9	56032428	56032429
chr9	56032432	56032433
chr9	56062890	56062891
chr9	56063580	56063581
chr9	56065631	56065632
chr9	56068416	56068417
chr9	56068431	56068432
chr9	56068443	56068444
chr9	56094253	56094254
chr9	56097420	56097421
chr9	56103639	56103640
chr9	56114785	56114786
chr9	56114787	56114788
chr9	56144184	56144185
chr9	56148341	56148342
chr9	56150107	56150108
chr9	56152250	56152251
chr9	56155863	56155864
chr9	56155891	56155892
chr9	56166147	56166148
chr9	56184594	56184595
chr9	56184597	56184598
chr9	56184603	56184604
chr9	56184692	56184693
chr9	56184926	56184927
chr9	56185401	56185402
chr9	56188105	56188106
chr9	56188116	56188117
chr9	56212130	56212131
chr9	56219911	56219912
chr9	56223651	56223652
chr9	56257916	56257917
chr9	56260384	56260385
chr9	56296205	56296206
chr9	56300232	56300233
chr9	56300275	56300276
chr9	56321953	56321954
chr9	56325180	56325181
chr9	56354914	56354915
chr9	56354949	56354950
chr9	56354953	56354954
chr9	56354957	56354958
chr9	56354994	56354995
chr9	56356021	56356022
chr9	56388083	56388084
chr9	56388087	56388088
chr9	56388091	56388092
chr9	56424394	56424395
chr9	56424417	56424418
chr9	56464912	56464913
chr9	56484799	56484800
chr9	56484845	56484846
chr9	56484849	56484850
chr9	56484853	56484854
chr9	56484857	56484858
chr9	56484861	56484862
chr9	56503097	56503098
chr9	56508753	56508754
chr9	56510786	56510787
chr9	56511671	56511672
chr9	56517751	56517752
chr9	56521866	56521867
chr9	56521870	56521871
chr9	56521874	56521875
chr9	56521878	56521879
chr9	56521882	56521883
chr9	56544420	56544421
chr9	56544442	56544443
chr9	56551089	56551090
chr9	56558434	56558435
chr9	56566561	56566562
chr9	56567070	56567071
chr9	56588954	56588955
chr9	56607186	56607187
chr9	56607198	56607199
chr9	56609338	56609339
chr9	56641958	56641959
chr9	56645831	56645832
chr9	56648584	56648585
chr9	56672209	56672210
chr9	56687447	56687448
chr9	56691921	56691922
chr9	56726562	56726563
chr9	56733742	56733743
chr9	56743706	56743707
chr9	56751279	56751280
chr9	56781546	56781547
chr9	56781552	56781553
chr9	56781558	56781559
chr9	56781564	56781565
chr9	56801814	56801815
chr9	56807657	56807658
chr9	56809309	56809310
chr9	56815621	56815622
chr9	56815623	56815624
chr9	56817259	56817260
chr9	56820616	56820617
chr9	56820622	56820623
chr9	56820690	56820691
chr9	56820704	56820705
chr9	56823577	56823578
chr9	56823583	56823584
chr9	56823589	56823590
chr9	56831301	56831302
chr9	56837705	56837706
chr9	56846591	56846592
chr9	56850359	56850360
chr9	56894144	56894145
chr9	56901559	56901560
chr9	56948103	56948104
chr9	56948817	56948818
chr9	56950322	56950323
chr9	56952722	56952723
chr9	56954615	56954616
chr9	56960333	56960334
chr9	56978315	56978316
chr9	56981804	56981805
chr9	56981809	56981810
chr9	56981819	56981820
chr9	56984684	56984685
chr9	56984693	56984694
chr9	56988979	56988980
chr9	56995879	56995880
chr9	56998027	56998028
chr9	57011446	57011447
chr9	57014185	57014186
chr9	57014635	57014636
chr9	57035774	57035775
chr9	57053607	57053608
chr9	57059286	57059287
chr9	57064835	57064836
chr9	57064840	57064841
chr9	57067863	57067864
chr9	57117287	57117288
chr9	57118927	57118928
chr9	57132315	57132316
chr9	57132329	57132330
chr9	57171055	57171056
chr9	57185593	57185594
chr9	57185594	57185595
chr9	57208693	57208694
chr9	57210638	57210639
chr9	57210641	57210642
chr9	57214864	57214865
chr9	57239663	57239664
chr9	57239670	57239671
chr9	57239681	57239682
chr9	57244859	57244860
chr9	57245125	57245126
chr9	57264953	57264954
chr9	57271770	57271771
chr9	57275917	57275918
chr9	57275921	57275922
chr9	57287119	57287120
chr9	57305562	57305563
chr9	57310462	57310463
chr9	57310466	57310467
chr9	57310474	57310475
chr9	57310478	57310479
chr9	57312045	57312046
chr9	57344490	57344491
chr9	57346163	57346164
chr9	57346167	57346168
chr9	57346178	57346179
chr9	57347860	57347861
chr9	57348787	57348788
chr9	57360286	57360287
chr9	57371596	57371597
chr9	57372810	57372811
chr9	57399055	57399056
chr9	57399562	57399563
chr9	57407843	57407844
chr9	57407850	57407851
chr9	57419865	57419866
chr9	57419873	57419874
chr9	57419890	57419891
chr9	57419909	57419910
chr9	57419910	57419911
chr9	57421603	57421604
chr9	57426137	57426138
chr9	57441624	57441625
chr9	57447531	57447532
chr9	57473333	57473334
chr9	57473349	57473350
chr9	57477221	57477222
chr9	57477226	57477227
chr9	57477657	57477658
chr9	57479368	57479369
chr9	57480400	57480401
chr9	57480674	57480675
chr9	57480704	57480705
chr9	57480805	57480806
chr9	57490004	57490005
chr9	57513120	57513121
chr9	57513149	57513150
chr9	57517005	57517006
chr9	57525103	57525104
chr9	57525113	57525114
chr9	57556308	57556309
chr9	57556346	57556347
chr9	57571959	57571960
chr9	57595946	57595947
chr9	57595950	57595951
chr9	57595954	57595955
chr9	57623734	57623735
chr9	57623739	57623740
chr9	57623744	57623745
chr9	57623749	57623750
chr9	57623754	57623755
chr9	57647757	57647758
chr9	57647781	57647782
chr9	57647817	57647818
chr9	57660246	57660247
chr9	57678638	57678639
chr9	57718075	57718076
chr9	57728698	57728699
chr9	57728700	57728701
chr9	57728709	57728710
chr9	57756197	57756198
chr9	57770636	57770637
chr9	57770641	57770642
chr9	57771226	57771227
chr9	57815189	57815190
chr9	57815219	57815220
chr9	57815222	57815223
chr9	57815292	57815293
chr9	57823603	57823604
chr9	57826380	57826381
chr9	57826384	57826385
chr9	57826393	57826394
chr9	57826397	57826398
chr9	57830429	57830430
chr9	57830831	57830832
chr9	57846100	57846101
chr9	57850625	57850626
chr9	57850627	57850628
chr9	57850712	57850713
chr9	57857197	57857198
chr9	57889185	57889186
chr9	57896493	57896494
chr9	57920788	57920789
chr9	57920794	57920795
chr9	57920802	57920803
chr9	57920814	57920815
chr9	57934704	57934705
chr9	57934710	57934711
chr9	57934714	57934715
chr9	57936456	57936457
chr9	57936777	57936778
chr9	57952540	57952541
chr9	57954562	57954563
chr9	57979228	57979229
chr9	57984034	57984035
chr9	57992637	57992638
chr9	57992642	57992643
chr9	58002370	58002371
chr9	58004689	58004690
chr9	58010312	58010313
chr9	58022434	58022435
chr9	58022470	58022471
chr9	58022605	58022606
chr9	58022608	58022609
chr9	58022614	58022615
chr9	58022617	58022618
chr9	58022677	58022678
chr9	58035393	58035394
chr9	58072366	58072367
chr9	58085503	58085504
chr9	58104011	58104012
chr9	58123485	58123486
chr9	58178998	58178999
chr9	58189171	58189172
chr9	58204510	58204511
chr9	58211594	58211595
chr9	58221016	58221017
chr9	58238225	58238226
chr9	58238307	58238308
chr9	58253999	58254000
chr9	58258463	58258464
chr9	58266210	58266211
chr9	58266211	58266212
chr9	58267801	58267802
chr9	58278298	58278299
chr9	58338913	58338914
chr9	58338923	58338924
chr9	58338925	58338926
chr9	58338933	58338934
chr9	58338971	58338972
chr9	58338985	58338986
chr9	58339008	58339009
chr9	58348371	58348372
chr9	58348533	58348534
chr9	58374724	58374725
chr9	58380686	58380687
chr9	58384536	58384537
chr9	58387523	58387524
chr9	58390928	58390929
chr9	58408667	58408668
chr9	58420661	58420662
chr9	58420767	58420768
chr9	58430315	58430316
chr9	58430317	58430318
chr9	58430327	58430328
chr9	58480914	58480915
chr9	58481134	58481135
chr9	58481298	58481299
chr9	58481299	58481300
chr9	58481304	58481305
chr9	58481319	58481320
chr9	58487554	58487555
chr9	58499692	58499693
chr9	58506649	58506650
chr9	58509122	58509123
chr9	58509130	58509131
chr9	58509142	58509143
chr9	58509192	58509193
chr9	58548556	58548557
chr9	58548561	58548562
chr9	58555852	58555853
chr9	58556565	58556566
chr9	58572531	58572532
chr9	58578170	58578171
chr9	58598283	58598284
chr9	58598310	58598311
chr9	58600061	58600062
chr9	58602291	58602292
chr9	58602305	58602306
chr9	58609974	58609975
chr9	58610868	58610869
chr9	58624849	58624850
chr9	58624863	58624864
chr9	58626750	58626751
chr9	58628300	58628301
chr9	58639759	58639760
chr9	58639763	58639764
chr9	58655608	58655609
chr9	58688304	58688305
chr9	58705728	58705729
chr9	58705730	58705731
chr9	58705760	58705761
chr9	58705762	58705763
chr9	58719066	58719067
chr9	58738406	58738407
chr9	58746188	58746189
chr9	58747117	58747118
chr9	58749990	58749991
chr9	58752458	58752459
chr9	58752464	58752465
chr9	58760969	58760970
chr9	58761336	58761337
chr9	58763175	58763176
chr9	58763183	58763184
chr9	58765313	58765314
chr9	58765318	58765319
chr9	58767461	58767462
chr9	58767498	58767499
chr9	58767576	58767577
chr9	58789202	58789203
chr9	58789461	58789462
chr9	58789470	58789471
chr9	58789481	58789482
chr9	58789514	58789515
chr9	58789530	58789531
chr9	58792521	58792522
chr9	58844333	58844334
chr9	58869964	58869965
chr9	58870006	58870007
chr9	58870035	58870036
chr9	58911846	58911847
chr9	58915965	58915966
chr9	58915966	58915967
chr9	58915967	58915968
chr9	58922373	58922374
chr9	58959486	58959487
chr9	58966325	58966326
chr9	58979219	58979220
chr9	58986290	58986291
chr9	58986294	58986295
chr9	58999645	58999646
chr9	58999758	58999759
chr9	59017412	59017413
chr9	59020187	59020188
chr9	59021813	59021814
chr9	59022848	59022849
chr9	59024323	59024324
chr9	59036868	59036869
chr9	59040941	59040942
chr9	59060607	59060608
chr9	59060611	59060612
chr9	59074928	59074929
chr9	59074934	59074935
chr9	59078265	59078266
chr9	59080925	59080926
chr9	59080958	59080959
chr9	59100303	59100304
chr9	59100839	59100840
chr9	59100888	59100889
chr9	59102199	59102200
chr9	59103864	59103865
chr9	59103961	59103962
chr9	59103962	59103963
chr9	59104155	59104156
chr9	59104398	59104399
chr9	59104414	59104415
chr9	59104419	59104420
chr9	59104425	59104426
chr9	59104458	59104459
chr9	59104516	59104517
chr9	59106456	59106457
chr9	59106497	59106498
chr9	59111398	59111399
chr9	59111411	59111412
chr9	59111412	59111413
chr9	59111415	59111416
chr9	59111441	59111442
chr9	59111444	59111445
chr9	59111463	59111464
chr9	59118423	59118424
chr9	59118439	59118440
chr9	59119164	59119165
chr9	59127835	59127836
chr9	59132652	59132653
chr9	59137053	59137054
chr9	59138188	59138189
chr9	59138190	59138191
chr9	59138192	59138193
chr9	59138196	59138197
chr9	59138198	59138199
chr9	59138204	59138205
chr9	59145275	59145276
chr9	59145283	59145284
chr9	59145291	59145292
chr9	59145299	59145300
chr9	59145331	59145332
chr9	59145333	59145334
chr9	59145955	59145956
chr9	59145972	59145973
chr9	59145985	59145986
chr9	59149170	59149171
chr9	59149174	59149175
chr9	59155362	59155363
chr9	59160209	59160210
chr9	59179012	59179013
chr9	59179270	59179271
chr9	59179285	59179286
chr9	59179295	59179296
chr9	59179305	59179306
chr9	59180349	59180350
chr9	59180462	59180463
chr9	59180465	59180466
chr9	59180486	59180487
chr9	59180489	59180490
chr9	59180492	59180493
chr9	59185585	59185586
chr9	59206303	59206304
chr9	59208985	59208986
chr9	59220995	59220996
chr9	59221003	59221004
chr9	59221007	59221008
chr9	59232700	59232701
chr9	59252286	59252287
chr9	59253680	59253681
chr9	59271617	59271618
chr9	59271627	59271628
chr9	59271635	59271636
chr9	59271636	59271637
chr9	59271644	59271645
chr9	59271650	59271651
chr9	59271658	59271659
chr9	59273872	59273873
chr9	59274096	59274097
chr9	59284712	59284713
chr9	59284714	59284715
chr9	59288810	59288811
chr9	59288816	59288817
chr9	59294755	59294756
chr9	59294758	59294759
chr9	59302177	59302178
chr9	59303363	59303364
chr9	59305153	59305154
chr9	59305163	59305164
chr9	59320900	59320901
chr9	59333213	59333214
chr9	59356542	59356543
chr9	59360960	59360961
chr9	59361784	59361785
chr9	59361790	59361791
chr9	59362515	59362516
chr9	59362973	59362974
chr9	59363092	59363093
chr9	59368338	59368339
chr9	59368340	59368341
chr9	59370932	59370933
chr9	59371242	59371243
chr9	59371297	59371298
chr9	59371298	59371299
chr9	59371304	59371305
chr9	59375000	59375001
chr9	59396020	59396021
chr9	59397113	59397114
chr9	59397118	59397119
chr9	59402533	59402534
chr9	59410658	59410659
chr9	59415583	59415584
chr9	59422653	59422654
chr9	59422659	59422660
chr9	59422665	59422666
chr9	59431292	59431293
chr9	59475798	59475799
chr9	59494516	59494517
chr9	59502270	59502271
chr9	59511989	59511990
chr9	59512018	59512019
chr9	59598846	59598847
chr9	59605845	59605846
chr9	59615279	59615280
chr9	59618263	59618264
chr9	59629209	59629210
chr9	59639247	59639248
chr9	59639251	59639252
chr9	59684383	59684384
chr9	59684402	59684403
chr9	59685081	59685082
chr9	59691309	59691310
chr9	59705343	59705344
chr9	59717848	59717849
chr9	59717871	59717872
chr9	59718179	59718180
chr9	59727443	59727444
chr9	59729521	59729522
chr9	59729528	59729529
chr9	59749784	59749785
chr9	59751949	59751950
chr9	59756519	59756520
chr9	59791916	59791917
chr9	59806702	59806703
chr9	59807026	59807027
chr9	59807219	59807220
chr9	59817462	59817463
chr9	59838040	59838041
chr9	59838048	59838049
chr9	59838054	59838055
chr9	59838069	59838070
chr9	59838095	59838096
chr9	59846460	59846461
chr9	59851230	59851231
chr9	59866017	59866018
chr9	59883570	59883571
chr9	59887845	59887846
chr9	59887853	59887854
chr9	59887858	59887859
chr9	59941147	59941148
chr9	59941194	59941195
chr9	59942510	59942511
chr9	59946722	59946723
chr9	59952778	59952779
chr9	59960883	59960884
chr9	59960889	59960890
chr9	59960896	59960897
chr9	59976075	59976076
chr9	59998805	59998806
chr9	59998807	59998808
chr9	60007026	60007027
chr9	60008367	60008368
chr9	60015547	60015548
chr9	60113239	60113240
chr9	60114974	60114975
chr9	60114978	60114979
chr9	60139292	60139293
chr9	60139294	60139295
chr9	60139295	60139296
chr9	60161317	60161318
chr9	60173990	60173991
chr9	60201862	60201863
chr9	60201866	60201867
chr9	60207114	60207115
chr9	60207132	60207133
chr9	60207140	60207141
chr9	60207150	60207151
chr9	60211828	60211829
chr9	60211846	60211847
chr9	60211848	60211849
chr9	60214015	60214016
chr9	60217350	60217351
chr9	60218607	60218608
chr9	60218612	60218613
chr9	60219809	60219810
chr9	60219822	60219823
chr9	60236924	60236925
chr9	60237121	60237122
chr9	60255279	60255280
chr9	60256060	60256061
chr9	60256071	60256072
chr9	60279436	60279437
chr9	60280372	60280373
chr9	60280376	60280377
chr9	60280380	60280381
chr9	60280485	60280486
chr9	60291402	60291403
chr9	60292301	60292302
chr9	60292330	60292331
chr9	60297382	60297383
chr9	60327890	60327891
chr9	60331314	60331315
chr9	60331319	60331320
chr9	60331399	60331400
chr9	60331404	60331405
chr9	60341030	60341031
chr9	60349119	60349120
chr9	60349142	60349143
chr9	60349147	60349148
chr9	60350349	60350350
chr9	60350350	60350351
chr9	60364012	60364013
chr9	60364968	60364969
chr9	60366171	60366172
chr9	60373652	60373653
chr9	60373663	60373664
chr9	60373667	60373668
chr9	60373673	60373674
chr9	60373679	60373680
chr9	60373684	60373685
chr9	60373690	60373691
chr9	60385202	60385203
chr9	60385589	60385590
chr9	60385613	60385614
chr9	60386558	60386559
chr9	60391694	60391695
chr9	60391698	60391699
chr9	60408011	60408012
chr9	60408013	60408014
chr9	60408368	60408369
chr9	60408375	60408376
chr9	60415590	60415591
chr9	60415592	60415593
chr9	60424397	60424398
chr9	60424398	60424399
chr9	60429318	60429319
chr9	60463744	60463745
chr9	60478612	60478613
chr9	60478846	60478847
chr9	60478856	60478857
chr9	60483631	60483632
chr9	60483637	60483638
chr9	60483641	60483642
chr9	60483653	60483654
chr9	60483659	60483660
chr9	60483663	60483664
chr9	60489886	60489887
chr9	60498562	60498563
chr9	60499173	60499174
chr9	60499181	60499182
chr9	60499189	60499190
chr9	60503771	60503772
chr9	60503774	60503775
chr9	60503777	60503778
chr9	60506600	60506601
chr9	60506608	60506609
chr9	60507889	60507890
chr9	60511685	60511686
chr9	60511689	60511690
chr9	60511691	60511692
chr9	60512300	60512301
chr9	60515986	60515987
chr9	60539325	60539326
chr9	60539333	60539334
chr9	60539458	60539459
chr9	60539521	60539522
chr9	60539810	60539811
chr9	60540098	60540099
chr9	60591887	60591888
chr9	60594593	60594594
chr9	60594601	60594602
chr9	60594649	60594650
chr9	60606368	60606369
chr9	60606384	60606385
chr9	60616598	60616599
chr9	60616619	60616620
chr9	60641449	60641450
chr9	60706422	60706423
chr9	60706428	60706429
chr9	60727312	60727313
chr9	60790144	60790145
chr9	60802851	60802852
chr9	60817527	60817528
chr9	60833080	60833081
chr9	60836823	60836824
chr9	60838454	60838455
chr9	60838468	60838469
chr9	60838493	60838494
chr9	60838494	60838495
chr9	60843397	60843398
chr9	60845275	60845276
chr9	60848385	60848386
chr9	60848395	60848396
chr9	60860713	60860714
chr9	60875989	60875990
chr9	60876049	60876050
chr9	60876055	60876056
chr9	60876061	60876062
chr9	60876063	60876064
chr9	60876069	60876070
chr9	60876071	60876072
chr9	60877976	60877977
chr9	60877986	60877987
chr9	60877992	60877993
chr9	60878006	60878007
chr9	60878007	60878008
chr9	60878009	60878010
chr9	60878014	60878015
chr9	60878052	60878053
chr9	60878120	60878121
chr9	60879846	60879847
chr9	60883850	60883851
chr9	60885548	60885549
chr9	60885555	60885556
chr9	60886774	60886775
chr9	60898057	60898058
chr9	60903734	60903735
chr9	60903896	60903897
chr9	60906994	60906995
chr9	60941466	60941467
chr9	60967099	60967100
chr9	60967103	60967104
chr9	60967123	60967124
chr9	60967127	60967128
chr9	60975619	60975620
chr9	60991896	60991897
chr9	61000248	61000249
chr9	61012329	61012330
chr9	61022277	61022278
chr9	61023653	61023654
chr9	61023659	61023660
chr9	61028061	61028062
chr9	61028065	61028066
chr9	61028101	61028102
chr9	61028105	61028106
chr9	61028121	61028122
chr9	61028125	61028126
chr9	61030611	61030612
chr9	61040036	61040037
chr9	61040045	61040046
chr9	61040056	61040057
chr9	61040078	61040079
chr9	61055439	61055440
chr9	61055453	61055454
chr9	61061382	61061383
chr9	61061384	61061385
chr9	61067934	61067935
chr9	61074180	61074181
chr9	61074186	61074187
chr9	61074190	61074191
chr9	61074196	61074197
chr9	61076297	61076298
chr9	61079300	61079301
chr9	61107063	61107064
chr9	61108656	61108657
chr9	61108658	61108659
chr9	61110740	61110741
chr9	61153169	61153170
chr9	61178565	61178566
chr9	61192726	61192727
chr9	61192732	61192733
chr9	61195656	61195657
chr9	61202759	61202760
chr9	61202781	61202782
chr9	61202805	61202806
chr9	61202823	61202824
chr9	61202825	61202826
chr9	61202831	61202832
chr9	61202843	61202844
chr9	61202849	61202850
chr9	61203078	61203079
chr9	61205791	61205792
chr9	61215171	61215172
chr9	61219374	61219375
chr9	61222530	61222531
chr9	61224021	61224022
chr9	61224035	61224036
chr9	61224041	61224042
chr9	61236796	61236797
chr9	61236972	61236973
chr9	61254162	61254163
chr9	61254172	61254173
chr9	61254184	61254185
chr9	61254198	61254199
chr9	61254264	61254265
chr9	61254310	61254311
chr9	61254320	61254321
chr9	61254370	61254371
chr9	61254468	61254469
chr9	61254524	61254525
chr9	61254632	61254633
chr9	61254710	61254711
chr9	61254734	61254735
chr9	61254792	61254793
chr9	61257846	61257847
chr9	61257856	61257857
chr9	61289628	61289629
chr9	61302605	61302606
chr9	61311527	61311528
chr9	61311543	61311544
chr9	61321129	61321130
chr9	61333235	61333236
chr9	61342755	61342756
chr9	61354715	61354716
chr9	61354721	61354722
chr9	61354931	61354932
chr9	61354942	61354943
chr9	61355394	61355395
chr9	61372471	61372472
chr9	61424266	61424267
chr9	61424269	61424270
chr9	61424853	61424854
chr9	61425881	61425882
chr9	61426355	61426356
chr9	61435020	61435021
chr9	61445460	61445461
chr9	61449784	61449785
chr9	61449796	61449797
chr9	61449827	61449828
chr9	61454401	61454402
chr9	61454550	61454551
chr9	61454627	61454628
chr9	61469634	61469635
chr9	61469749	61469750
chr9	61469777	61469778
chr9	61472266	61472267
chr9	61481304	61481305
chr9	61485692	61485693
chr9	61485702	61485703
chr9	61485706	61485707
chr9	61495355	61495356
chr9	61495405	61495406
chr9	61505629	61505630
chr9	61526246	61526247
chr9	61526258	61526259
chr9	61530245	61530246
chr9	61537783	61537784
chr9	61537910	61537911
chr9	61537974	61537975
chr9	61540757	61540758
chr9	61540771	61540772
chr9	61545375	61545376
chr9	61545379	61545380
chr9	61545383	61545384
chr9	61552273	61552274
chr9	61553529	61553530
chr9	61556107	61556108
chr9	61556110	61556111
chr9	61564469	61564470
chr9	61570558	61570559
chr9	61580410	61580411
chr9	61587588	61587589
chr9	61587594	61587595
chr9	61587606	61587607
chr9	61606874	61606875
chr9	61607099	61607100
chr9	61607104	61607105
chr9	61607111	61607112
chr9	61607112	61607113
chr9	61608115	61608116
chr9	61608120	61608121
chr9	61612700	61612701
chr9	61612737	61612738
chr9	61612742	61612743
chr9	61612747	61612748
chr9	61612752	61612753
chr9	61612778	61612779
chr9	61612783	61612784
chr9	61612788	61612789
chr9	61620691	61620692
chr9	61646393	61646394
chr9	61652960	61652961
chr9	61666563	61666564
chr9	61666572	61666573
chr9	61666580	61666581
chr9	61666582	61666583
chr9	61666584	61666585
chr9	61666607	61666608
chr9	61666612	61666613
chr9	61666614	61666615
chr9	61668130	61668131
chr9	61671863	61671864
chr9	61673562	61673563
chr9	61673579	61673580
chr9	61708975	61708976
chr9	61710126	61710127
chr9	61711920	61711921
chr9	61728908	61728909
chr9	61732377	61732378
chr9	61740856	61740857
chr9	61768002	61768003
chr9	61788086	61788087
chr9	61791401	61791402
chr9	61791451	61791452
chr9	61828055	61828056
chr9	61831063	61831064
chr9	61831069	61831070
chr9	61831102	61831103
chr9	61836759	61836760
chr9	61840854	61840855
chr9	61843996	61843997
chr9	61844349	61844350
chr9	61847826	61847827
chr9	61847832	61847833
chr9	61855338	61855339
chr9	61861649	61861650
chr9	61861652	61861653
chr9	61866015	61866016
chr9	61885279	61885280
chr9	61889387	61889388
chr9	61898379	61898380
chr9	61903475	61903476
chr9	61906342	61906343
chr9	61906346	61906347
chr9	61908817	61908818
chr9	61910124	61910125
chr9	61916326	61916327
chr9	61940110	61940111
chr9	61948409	61948410
chr9	61948413	61948414
chr9	61953237	61953238
chr9	61953245	61953246
chr9	61953246	61953247
chr9	61958792	61958793
chr9	61958796	61958797
chr9	61958802	61958803
chr9	61968073	61968074
chr9	61968304	61968305
chr9	61968312	61968313
chr9	61971761	61971762
chr9	61979321	61979322
chr9	61979631	61979632
chr9	61980247	61980248
chr9	61980253	61980254
chr9	61994600	61994601
chr9	61994608	61994609
chr9	61997792	61997793
chr9	61997803	61997804
chr9	61998837	61998838
chr9	61998841	61998842
chr9	61998869	61998870
chr9	61998873	61998874
chr9	61998892	61998893
chr9	62001229	62001230
chr9	62001230	62001231
chr9	62001234	62001235
chr9	62001235	62001236
chr9	62001239	62001240
chr9	62001240	62001241
chr9	62001244	62001245
chr9	62001245	62001246
chr9	62001249	62001250
chr9	62001250	62001251
chr9	62001254	62001255
chr9	62001255	62001256
chr9	62001260	62001261
chr9	62002838	62002839
chr9	62004706	62004707
chr9	62004707	62004708
chr9	62005243	62005244
chr9	62008132	62008133
chr9	62021342	62021343
chr9	62024707	62024708
chr9	62024717	62024718
chr9	62024736	62024737
chr9	62024737	62024738
chr9	62026086	62026087
chr9	62027747	62027748
chr9	62089971	62089972
chr9	62105080	62105081
chr9	62105084	62105085
chr9	62109017	62109018
chr9	62146363	62146364
chr9	62146381	62146382
chr9	62147539	62147540
chr9	62147548	62147549
chr9	62147560	62147561
chr9	62152819	62152820
chr9	62158653	62158654
chr9	62159191	62159192
chr9	62186236	62186237
chr9	62189786	62189787
chr9	62194714	62194715
chr9	62199990	62199991
chr9	62204923	62204924
chr9	62204949	62204950
chr9	62209924	62209925
chr9	62209929	62209930
chr9	62217650	62217651
chr9	62217657	62217658
chr9	62221290	62221291
chr9	62221296	62221297
chr9	62221302	62221303
chr9	62226011	62226012
chr9	62226690	62226691
chr9	62226702	62226703
chr9	62226716	62226717
chr9	62226726	62226727
chr9	62227045	62227046
chr9	62227057	62227058
chr9	62227369	62227370
chr9	62227375	62227376
chr9	62227385	62227386
chr9	62230364	62230365
chr9	62233990	62233991
chr9	62233997	62233998
chr9	62251910	62251911
chr9	62256950	62256951
chr9	62259225	62259226
chr9	62260185	62260186
chr9	62262540	62262541
chr9	62262548	62262549
chr9	62264766	62264767
chr9	62266759	62266760
chr9	62267384	62267385
chr9	62268210	62268211
chr9	62278613	62278614
chr9	62281210	62281211
chr9	62281224	62281225
chr9	62288190	62288191
chr9	62299666	62299667
chr9	62301794	62301795
chr9	62304323	62304324
chr9	62308507	62308508
chr9	62308511	62308512
chr9	62310490	62310491
chr9	62310632	62310633
chr9	62313516	62313517
chr9	62313545	62313546
chr9	62317007	62317008
chr9	62317012	62317013
chr9	62317780	62317781
chr9	62317784	62317785
chr9	62317788	62317789
chr9	62319753	62319754
chr9	62329968	62329969
chr9	62339427	62339428
chr9	62343736	62343737
chr9	62357966	62357967
chr9	62364257	62364258
chr9	62376187	62376188
chr9	62377772	62377773
chr9	62377778	62377779
chr9	62386847	62386848
chr9	62387468	62387469
chr9	62389678	62389679
chr9	62392558	62392559
chr9	62392566	62392567
chr9	62393681	62393682
chr9	62394600	62394601
chr9	62396497	62396498
chr9	62396512	62396513
chr9	62396632	62396633
chr9	62396757	62396758
chr9	62396763	62396764
chr9	62396775	62396776
chr9	62399747	62399748
chr9	62401173	62401174
chr9	62401178	62401179
chr9	62401182	62401183
chr9	62401192	62401193
chr9	62401990	62401991
chr9	62404848	62404849
chr9	62416361	62416362
chr9	62416383	62416384
chr9	62420279	62420280
chr9	62435775	62435776
chr9	62436139	62436140
chr9	62436146	62436147
chr9	62439678	62439679
chr9	62439998	62439999
chr9	62440023	62440024
chr9	62440212	62440213
chr9	62440527	62440528
chr9	62440792	62440793
chr9	62440914	62440915
chr9	62458069	62458070
chr9	62458087	62458088
chr9	62458133	62458134
chr9	62466610	62466611
chr9	62467967	62467968
chr9	62476702	62476703
chr9	62476752	62476753
chr9	62485680	62485681
chr9	62486323	62486324
chr9	62486554	62486555
chr9	62486562	62486563
chr9	62486710	62486711
chr9	62488021	62488022
chr9	62492934	62492935
chr9	62497256	62497257
chr9	62497257	62497258
chr9	62502186	62502187
chr9	62502959	62502960
chr9	62529622	62529623
chr9	62529627	62529628
chr9	62529629	62529630
chr9	62529638	62529639
chr9	62529640	62529641
chr9	62578433	62578434
chr9	62580352	62580353
chr9	62597546	62597547
chr9	62603949	62603950
chr9	62603975	62603976
chr9	62604424	62604425
chr9	62607074	62607075
chr9	62607078	62607079
chr9	62621595	62621596
chr9	62625202	62625203
chr9	62647354	62647355
chr9	62647920	62647921
chr9	62647925	62647926
chr9	62647935	62647936
chr9	62648462	62648463
chr9	62659544	62659545
chr9	62668589	62668590
chr9	62690917	62690918
chr9	62700165	62700166
chr9	62713838	62713839
chr9	62714557	62714558
chr9	62714563	62714564
chr9	62714568	62714569
chr9	62714574	62714575
chr9	62714579	62714580
chr9	62714584	62714585
chr9	62728752	62728753
chr9	62731274	62731275
chr9	62731587	62731588
chr9	62731599	62731600
chr9	62747287	62747288
chr9	62769071	62769072
chr9	62778268	62778269
chr9	62778404	62778405
chr9	62778410	62778411
chr9	62778421	62778422
chr9	62778429	62778430
chr9	62781262	62781263
chr9	62813933	62813934
chr9	62813940	62813941
chr9	62826345	62826346
chr9	62830698	62830699
chr9	62830709	62830710
chr9	62830715	62830716
chr9	62852379	62852380
chr9	62852386	62852387
chr9	62852391	62852392
chr9	62852400	62852401
chr9	62870551	62870552
chr9	62931022	62931023
chr9	62931027	62931028
chr9	62931208	62931209
chr9	62960034	62960035
chr9	62967422	62967423
chr9	62981395	62981396
chr9	63014410	63014411
chr9	63026145	63026146
chr9	63026209	63026210
chr9	63026212	63026213
chr9	63026221	63026222
chr9	63026230	63026231
chr9	63026239	63026240
chr9	63026248	63026249
chr9	63026299	63026300
chr9	63026353	63026354
chr9	63026356	63026357
chr9	63026362	63026363
chr9	63026395	63026396
chr9	63026442	63026443
chr9	63058590	63058591
chr9	63059913	63059914
chr9	63059917	63059918
chr9	63060558	63060559
chr9	63081394	63081395
chr9	63082101	63082102
chr9	63082104	63082105
chr9	63082109	63082110
chr9	63082119	63082120
chr9	63098209	63098210
chr9	63115756	63115757
chr9	63127544	63127545
chr9	63200574	63200575
chr9	63201448	63201449
chr9	63216136	63216137
chr9	63222824	63222825
chr9	63226776	63226777
chr9	63250720	63250721
chr9	63250737	63250738
chr9	63322647	63322648
chr9	63404167	63404168
chr9	63404172	63404173
chr9	63421611	63421612
chr9	63424352	63424353
chr9	63429479	63429480
chr9	63455918	63455919
chr9	63471010	63471011
chr9	63471185	63471186
chr9	63471562	63471563
chr9	63471606	63471607
chr9	63471876	63471877
chr9	63472121	63472122
chr9	63472151	63472152
chr9	63472171	63472172
chr9	63476242	63476243
chr9	63476256	63476257
chr9	63501961	63501962
chr9	63525766	63525767
chr9	63558368	63558369
chr9	63558394	63558395
chr9	63559051	63559052
chr9	63564829	63564830
chr9	63585045	63585046
chr9	63585052	63585053
chr9	63585774	63585775
chr9	63585819	63585820
chr9	63592121	63592122
chr9	63594932	63594933
chr9	63596945	63596946
chr9	63601374	63601375
chr9	63601404	63601405
chr9	63604559	63604560
chr9	63617818	63617819
chr9	63617819	63617820
chr9	63651100	63651101
chr9	63664681	63664682
chr9	63664703	63664704
chr9	63674322	63674323
chr9	63674326	63674327
chr9	63674330	63674331
chr9	63676300	63676301
chr9	63676306	63676307
chr9	63676312	63676313
chr9	63676334	63676335
chr9	63680618	63680619
chr9	63683833	63683834
chr9	63683847	63683848
chr9	63691767	63691768
chr9	63691851	63691852
chr9	63691875	63691876
chr9	63691911	63691912
chr9	63698573	63698574
chr9	63732229	63732230
chr9	63732235	63732236
chr9	63741369	63741370
chr9	63741371	63741372
chr9	63741373	63741374
chr9	63748687	63748688
chr9	63752944	63752945
chr9	63766254	63766255
chr9	63799675	63799676
chr9	63799685	63799686
chr9	63835380	63835381
chr9	63838005	63838006
chr9	63838056	63838057
chr9	63851404	63851405
chr9	63851787	63851788
chr9	63856822	63856823
chr9	63862354	63862355
chr9	63862360	63862361
chr9	63862366	63862367
chr9	63874498	63874499
chr9	63882048	63882049
chr9	63886794	63886795
chr9	63886799	63886800
chr9	63897069	63897070
chr9	63914167	63914168
chr9	63914173	63914174
chr9	63917865	63917866
chr9	63931405	63931406
chr9	63931407	63931408
chr9	63939884	63939885
chr9	63939902	63939903
chr9	63942372	63942373
chr9	63942390	63942391
chr9	63948023	63948024
chr9	63948025	63948026
chr9	63948037	63948038
chr9	63948040	63948041
chr9	63948053	63948054
chr9	63957369	63957370
chr9	63979212	63979213
chr9	63979218	63979219
chr9	63979223	63979224
chr9	63979228	63979229
chr9	63997168	63997169
chr9	64001744	64001745
chr9	64001754	64001755
chr9	64007353	64007354
chr9	64027808	64027809
chr9	64027809	64027810
chr9	64035020	64035021
chr9	64035028	64035029
chr9	64035036	64035037
chr9	64048849	64048850
chr9	64064146	64064147
chr9	64065002	64065003
chr9	64073575	64073576
chr9	64073583	64073584
chr9	64081134	64081135
chr9	64085838	64085839
chr9	64097687	64097688
chr9	64097693	64097694
chr9	64106059	64106060
chr9	64106060	64106061
chr9	64128827	64128828
chr9	64128834	64128835
chr9	64136505	64136506
chr9	64170106	64170107
chr9	64190646	64190647
chr9	64215358	64215359
chr9	64224413	64224414
chr9	64228315	64228316
chr9	64242714	64242715
chr9	64260509	64260510
chr9	64262438	64262439
chr9	64265989	64265990
chr9	64266666	64266667
chr9	64278055	64278056
chr9	64280380	64280381
chr9	64314090	64314091
chr9	64322637	64322638
chr9	64325224	64325225
chr9	64354622	64354623
chr9	64366421	64366422
chr9	64368260	64368261
chr9	64369715	64369716
chr9	64380422	64380423
chr9	64380445	64380446
chr9	64380462	64380463
chr9	64380493	64380494
chr9	64383016	64383017
chr9	64388185	64388186
chr9	64389473	64389474
chr9	64389686	64389687
chr9	64396629	64396630
chr9	64412142	64412143
chr9	64423524	64423525
chr9	64435520	64435521
chr9	64437007	64437008
chr9	64451864	64451865
chr9	64451866	64451867
chr9	64467107	64467108
chr9	64469162	64469163
chr9	64478697	64478698
chr9	64478920	64478921
chr9	64481131	64481132
chr9	64483091	64483092
chr9	64490299	64490300
chr9	64500067	64500068
chr9	64520322	64520323
chr9	64520368	64520369
chr9	64539875	64539876
chr9	64550233	64550234
chr9	64555563	64555564
chr9	64555570	64555571
chr9	64556846	64556847
chr9	64556950	64556951
chr9	64562095	64562096
chr9	64567955	64567956
chr9	64569665	64569666
chr9	64570288	64570289
chr9	64590364	64590365
chr9	64612767	64612768
chr9	64612775	64612776
chr9	64613544	64613545
chr9	64638609	64638610
chr9	64640542	64640543
chr9	64661020	64661021
chr9	64678181	64678182
chr9	64684912	64684913
chr9	64710151	64710152
chr9	64718234	64718235
chr9	64743261	64743262
chr9	64743275	64743276
chr9	64743285	64743286
chr9	64743419	64743420
chr9	64743435	64743436
chr9	64743451	64743452
chr9	64743465	64743466
chr9	64743479	64743480
chr9	64743575	64743576
chr9	64753832	64753833
chr9	64755995	64755996
chr9	64756002	64756003
chr9	64757050	64757051
chr9	64757055	64757056
chr9	64757058	64757059
chr9	64757079	64757080
chr9	64757089	64757090
chr9	64759756	64759757
chr9	64760117	64760118
chr9	64761441	64761442
chr9	64761582	64761583
chr9	64776176	64776177
chr9	64776182	64776183
chr9	64787283	64787284
chr9	64799161	64799162
chr9	64799273	64799274
chr9	64799278	64799279
chr9	64809690	64809691
chr9	64819787	64819788
chr9	64822039	64822040
chr9	64841836	64841837
chr9	64850109	64850110
chr9	64850126	64850127
chr9	64869669	64869670
chr9	64875628	64875629
chr9	64895689	64895690
chr9	64943071	64943072
chr9	64943073	64943074
chr9	65002306	65002307
chr9	65002334	65002335
chr9	65002356	65002357
chr9	65003636	65003637
chr9	65003682	65003683
chr9	65008640	65008641
chr9	65037710	65037711
chr9	65037720	65037721
chr9	65041956	65041957
chr9	65041961	65041962
chr9	65107724	65107725
chr9	65107729	65107730
chr9	65107734	65107735
chr9	65107739	65107740
chr9	65114244	65114245
chr9	65123001	65123002
chr9	65145646	65145647
chr9	65162862	65162863
chr9	65172242	65172243
chr9	65172286	65172287
chr9	65174378	65174379
chr9	65174416	65174417
chr9	65174426	65174427
chr9	65174431	65174432
chr9	65174972	65174973
chr9	65197784	65197785
chr9	65202500	65202501
chr9	65202540	65202541
chr9	65205844	65205845
chr9	65245977	65245978
chr9	65245980	65245981
chr9	65245990	65245991
chr9	65245998	65245999
chr9	65261962	65261963
chr9	65311829	65311830
chr9	65328778	65328779
chr9	65328810	65328811
chr9	65370719	65370720
chr9	65383277	65383278
chr9	65383279	65383280
chr9	65383281	65383282
chr9	65383283	65383284
chr9	65383285	65383286
chr9	65385744	65385745
chr9	65388052	65388053
chr9	65421625	65421626
chr9	65421631	65421632
chr9	65423862	65423863
chr9	65424065	65424066
chr9	65424069	65424070
chr9	65424073	65424074
chr9	65424077	65424078
chr9	65424081	65424082
chr9	65424151	65424152
chr9	65425862	65425863
chr9	65428094	65428095
chr9	65444537	65444538
chr9	65454906	65454907
chr9	65458476	65458477
chr9	65467135	65467136
chr9	65469091	65469092
chr9	65469097	65469098
chr9	65469103	65469104
chr9	65507297	65507298
chr9	65507315	65507316
chr9	65517969	65517970
chr9	65520118	65520119
chr9	65520120	65520121
chr9	65522614	65522615
chr9	65523354	65523355
chr9	65525606	65525607
chr9	65526889	65526890
chr9	65535581	65535582
chr9	65544028	65544029
chr9	65571821	65571822
chr9	65571830	65571831
chr9	65571838	65571839
chr9	65572075	65572076
chr9	65572119	65572120
chr9	65572123	65572124
chr9	65572127	65572128
chr9	65576240	65576241
chr9	65580430	65580431
chr9	65580446	65580447
chr9	65580451	65580452
chr9	65580456	65580457
chr9	65580461	65580462
chr9	65598939	65598940
chr9	65598944	65598945
chr9	65598999	65599000
chr9	65601739	65601740
chr9	65601744	65601745
chr9	65604827	65604828
chr9	65623242	65623243
chr9	65628479	65628480
chr9	65628485	65628486
chr9	65628491	65628492
chr9	65629572	65629573
chr9	65630462	65630463
chr9	65630467	65630468
chr9	65630473	65630474
chr9	65630478	65630479
chr9	65630484	65630485
chr9	65642646	65642647
chr9	65649710	65649711
chr9	65653568	65653569
chr9	65669917	65669918
chr9	65690929	65690930
chr9	65705909	65705910
chr9	65717659	65717660
chr9	65719854	65719855
chr9	65726118	65726119
chr9	65741541	65741542
chr9	65741545	65741546
chr9	65741933	65741934
chr9	65741934	65741935
chr9	65741937	65741938
chr9	65749403	65749404
chr9	65772078	65772079
chr9	65772079	65772080
chr9	65774807	65774808
chr9	65785706	65785707
chr9	65785713	65785714
chr9	65801994	65801995
chr9	65811649	65811650
chr9	65811663	65811664
chr9	65811668	65811669
chr9	65818809	65818810
chr9	65821117	65821118
chr9	65821121	65821122
chr9	65827679	65827680
chr9	65827697	65827698
chr9	65842500	65842501
chr9	65842524	65842525
chr9	65843705	65843706
chr9	65846722	65846723
chr9	65856611	65856612
chr9	65857863	65857864
chr9	65861997	65861998
chr9	65863567	65863568
chr9	65863581	65863582
chr9	65863607	65863608
chr9	65867729	65867730
chr9	65867782	65867783
chr9	65867816	65867817
chr9	65867832	65867833
chr9	65867914	65867915
chr9	65869399	65869400
chr9	65869943	65869944
chr9	65874491	65874492
chr9	65882234	65882235
chr9	65882255	65882256
chr9	65891541	65891542
chr9	65900458	65900459
chr9	65915547	65915548
chr9	65915552	65915553
chr9	65916315	65916316
chr9	65922667	65922668
chr9	65949788	65949789
chr9	65951718	65951719
chr9	65955261	65955262
chr9	65957614	65957615
chr9	65985695	65985696
chr9	65985697	65985698
chr9	65985995	65985996
chr9	65989837	65989838
chr9	65992669	65992670
chr9	65994795	65994796
chr9	66016256	66016257
chr9	66020935	66020936
chr9	66020937	66020938
chr9	66020948	66020949
chr9	66020958	66020959
chr9	66023233	66023234
chr9	66023251	66023252
chr9	66038677	66038678
chr9	66050764	66050765
chr9	66089958	66089959
chr9	66109920	66109921
chr9	66109925	66109926
chr9	66109930	66109931
chr9	66113754	66113755
chr9	66116115	66116116
chr9	66133839	66133840
chr9	66142020	66142021
chr9	66149866	66149867
chr9	66149872	66149873
chr9	66149878	66149879
chr9	66149884	66149885
chr9	66149890	66149891
chr9	66149896	66149897
chr9	66149967	66149968
chr9	66149991	66149992
chr9	66150000	66150001
chr9	66150027	66150028
chr9	66150040	66150041
chr9	66150119	66150120
chr9	66150125	66150126
chr9	66157254	66157255
chr9	66164581	66164582
chr9	66164890	66164891
chr9	66164915	66164916
chr9	66166683	66166684
chr9	66166690	66166691
chr9	66170975	66170976
chr9	66175305	66175306
chr9	66179237	66179238
chr9	66179246	66179247
chr9	66182869	66182870
chr9	66190854	66190855
chr9	66190866	66190867
chr9	66195145	66195146
chr9	66195191	66195192
chr9	66202976	66202977
chr9	66207907	66207908
chr9	66213325	66213326
chr9	66222081	66222082
chr9	66237146	66237147
chr9	66258788	66258789
chr9	66265392	66265393
chr9	66268317	66268318
chr9	66270873	66270874
chr9	66270918	66270919
chr9	66289148	66289149
chr9	66289153	66289154
chr9	66289161	66289162
chr9	66294567	66294568
chr9	66294572	66294573
chr9	66295406	66295407
chr9	66301633	66301634
chr9	66312803	66312804
chr9	66319509	66319510
chr9	66343539	66343540
chr9	66345767	66345768
chr9	66359120	66359121
chr9	66366956	66366957
chr9	66378843	66378844
chr9	66389206	66389207
chr9	66396430	66396431
chr9	66397781	66397782
chr9	66404924	66404925
chr9	66454790	66454791
chr9	66463430	66463431
chr9	66490728	66490729
chr9	66527593	66527594
chr9	66579058	66579059
chr9	66579062	66579063
chr9	66580865	66580866
chr9	66580876	66580877
chr9	66593972	66593973
chr9	66639411	66639412
chr9	66654642	66654643
chr9	66654647	66654648
chr9	66663822	66663823
chr9	66675001	66675002
chr9	66695411	66695412
chr9	66702112	66702113
chr9	66708783	66708784
chr9	66708787	66708788
chr9	66708789	66708790
chr9	66711239	66711240
chr9	66711292	66711293
chr9	66711298	66711299
chr9	66711546	66711547
chr9	66717016	66717017
chr9	66717017	66717018
chr9	66717223	66717224
chr9	66717929	66717930
chr9	66748961	66748962
chr9	66749247	66749248
chr9	66750494	66750495
chr9	66778202	66778203
chr9	66782111	66782112
chr9	66782119	66782120
chr9	66790173	66790174
chr9	66792628	66792629
chr9	66804740	66804741
chr9	66804746	66804747
chr9	66804764	66804765
chr9	66805325	66805326
chr9	66805587	66805588
chr9	66828276	66828277
chr9	66828317	66828318
chr9	66828847	66828848
chr9	66833025	66833026
chr9	66833036	66833037
chr9	66842555	66842556
chr9	66845253	66845254
chr9	66854562	66854563
chr9	66856675	66856676
chr9	66856689	66856690
chr9	66856702	66856703
chr9	66874554	66874555
chr9	66874564	66874565
chr9	66876436	66876437
chr9	66879946	66879947
chr9	66883952	66883953
chr9	66891585	66891586
chr9	66891631	66891632
chr9	66891711	66891712
chr9	66891897	66891898
chr9	66892017	66892018
chr9	66893039	66893040
chr9	66901453	66901454
chr9	66907519	66907520
chr9	66907524	66907525
chr9	66920456	66920457
chr9	66920548	66920549
chr9	66928385	66928386
chr9	66928396	66928397
chr9	66932811	66932812
chr9	66939855	66939856
chr9	66949538	66949539
chr9	66961838	66961839
chr9	66968848	66968849
chr9	66981569	66981570
chr9	66986938	66986939
chr9	66998464	66998465
chr9	66998466	66998467
chr9	66998468	66998469
chr9	66998472	66998473
chr9	66998473	66998474
chr9	66998474	66998475
chr9	66998481	66998482
chr9	67000811	67000812
chr9	67000830	67000831
chr9	67004698	67004699
chr9	67014530	67014531
chr9	67017234	67017235
chr9	67020713	67020714
chr9	67033381	67033382
chr9	67033390	67033391
chr9	67041728	67041729
chr9	67047937	67047938
chr9	67057031	67057032
chr9	67058108	67058109
chr9	67058126	67058127
chr9	67058142	67058143
chr9	67058160	67058161
chr9	67058254	67058255
chr9	67058268	67058269
chr9	67058284	67058285
chr9	67058358	67058359
chr9	67058370	67058371
chr9	67066249	67066250
chr9	67066254	67066255
chr9	67066260	67066261
chr9	67077000	67077001
chr9	67084227	67084228
chr9	67086221	67086222
chr9	67086470	67086471
chr9	67086476	67086477
chr9	67086550	67086551
chr9	67086656	67086657
chr9	67096117	67096118
chr9	67096118	67096119
chr9	67101780	67101781
chr9	67101839	67101840
chr9	67103145	67103146
chr9	67103176	67103177
chr9	67103192	67103193
chr9	67107234	67107235
chr9	67130407	67130408
chr9	67130439	67130440
chr9	67138257	67138258
chr9	67143310	67143311
chr9	67154587	67154588
chr9	67157611	67157612
chr9	67168128	67168129
chr9	67173121	67173122
chr9	67174461	67174462
chr9	67185968	67185969
chr9	67189218	67189219
chr9	67209702	67209703
chr9	67209747	67209748
chr9	67221886	67221887
chr9	67221899	67221900
chr9	67222354	67222355
chr9	67238810	67238811
chr9	67246523	67246524
chr9	67250698	67250699
chr9	67252917	67252918
chr9	67286441	67286442
chr9	67291878	67291879
chr9	67300213	67300214
chr9	67300219	67300220
chr9	67300231	67300232
chr9	67300275	67300276
chr9	67300312	67300313
chr9	67300319	67300320
chr9	67305700	67305701
chr9	67317637	67317638
chr9	67329188	67329189
chr9	67335333	67335334
chr9	67341003	67341004
chr9	67341015	67341016
chr9	67347927	67347928
chr9	67355632	67355633
chr9	67358054	67358055
chr9	67359299	67359300
chr9	67367512	67367513
chr9	67375007	67375008
chr9	67375011	67375012
chr9	67375062	67375063
chr9	67375904	67375905
chr9	67417035	67417036
chr9	67417041	67417042
chr9	67417047	67417048
chr9	67421894	67421895
chr9	67424592	67424593
chr9	67424598	67424599
chr9	67427621	67427622
chr9	67427736	67427737
chr9	67427737	67427738
chr9	67432124	67432125
chr9	67433300	67433301
chr9	67438923	67438924
chr9	67438924	67438925
chr9	67438947	67438948
chr9	67440991	67440992
chr9	67441021	67441022
chr9	67441529	67441530
chr9	67441535	67441536
chr9	67441557	67441558
chr9	67444313	67444314
chr9	67448632	67448633
chr9	67448635	67448636
chr9	67448638	67448639
chr9	67448641	67448642
chr9	67458188	67458189
chr9	67458190	67458191
chr9	67458194	67458195
chr9	67458196	67458197
chr9	67458218	67458219
chr9	67462530	67462531
chr9	67463109	67463110
chr9	67463115	67463116
chr9	67463157	67463158
chr9	67470811	67470812
chr9	67472069	67472070
chr9	67490848	67490849
chr9	67490852	67490853
chr9	67498169	67498170
chr9	67498235	67498236
chr9	67498250	67498251
chr9	67498265	67498266
chr9	67500376	67500377
chr9	67500381	67500382
chr9	67500397	67500398
chr9	67500404	67500405
chr9	67500411	67500412
chr9	67505730	67505731
chr9	67515906	67515907
chr9	67515907	67515908
chr9	67526073	67526074
chr9	67526118	67526119
chr9	67529093	67529094
chr9	67533834	67533835
chr9	67533836	67533837
chr9	67533838	67533839
chr9	67533852	67533853
chr9	67533854	67533855
chr9	67533859	67533860
chr9	67533871	67533872
chr9	67533874	67533875
chr9	67533886	67533887
chr9	67533894	67533895
chr9	67543922	67543923
chr9	67561876	67561877
chr9	67561882	67561883
chr9	67568648	67568649
chr9	67571783	67571784
chr9	67572532	67572533
chr9	67572603	67572604
chr9	67577516	67577517
chr9	67583723	67583724
chr9	67588492	67588493
chr9	67588499	67588500
chr9	67588512	67588513
chr9	67590956	67590957
chr9	67591115	67591116
chr9	67592166	67592167
chr9	67592172	67592173
chr9	67596686	67596687
chr9	67596691	67596692
chr9	67596696	67596697
chr9	67596701	67596702
chr9	67598094	67598095
chr9	67598722	67598723
chr9	67598731	67598732
chr9	67598735	67598736
chr9	67598741	67598742
chr9	67598761	67598762
chr9	67598771	67598772
chr9	67613950	67613951
chr9	67620180	67620181
chr9	67620200	67620201
chr9	67620255	67620256
chr9	67623217	67623218
chr9	67625187	67625188
chr9	67625189	67625190
chr9	67630822	67630823
chr9	67630846	67630847
chr9	67632673	67632674
chr9	67641775	67641776
chr9	67660008	67660009
chr9	67661448	67661449
chr9	67661699	67661700
chr9	67665548	67665549
chr9	67673024	67673025
chr9	67678591	67678592
chr9	67678612	67678613
chr9	67679336	67679337
chr9	67680074	67680075
chr9	67680078	67680079
chr9	67680227	67680228
chr9	67711067	67711068
chr9	67711449	67711450
chr9	67714950	67714951
chr9	67735134	67735135
chr9	67761001	67761002
chr9	67765555	67765556
chr9	67765567	67765568
chr9	67785358	67785359
chr9	67794628	67794629
chr9	67822935	67822936
chr9	67822939	67822940
chr9	67833212	67833213
chr9	67834047	67834048
chr9	67834052	67834053
chr9	67840207	67840208
chr9	67840209	67840210
chr9	67840219	67840220
chr9	67840253	67840254
chr9	67842776	67842777
chr9	67842777	67842778
chr9	67843279	67843280
chr9	67849227	67849228
chr9	67854395	67854396
chr9	67854399	67854400
chr9	67854407	67854408
chr9	67854411	67854412
chr9	67861518	67861519
chr9	67889196	67889197
chr9	67889211	67889212
chr9	67920630	67920631
chr9	67920635	67920636
chr9	67920640	67920641
chr9	67920649	67920650
chr9	67920655	67920656
chr9	67965101	67965102
chr9	67965108	67965109
chr9	67965117	67965118
chr9	67984783	67984784
chr9	67991668	67991669
chr9	67991681	67991682
chr9	67991819	67991820
chr9	67997563	67997564
chr9	68011947	68011948
chr9	68042415	68042416
chr9	68049852	68049853
chr9	68052076	68052077
chr9	68068569	68068570
chr9	68072114	68072115
chr9	68072177	68072178
chr9	68088598	68088599
chr9	68089919	68089920
chr9	68111878	68111879
chr9	68117660	68117661
chr9	68117665	68117666
chr9	68117670	68117671
chr9	68117675	68117676
chr9	68120502	68120503
chr9	68129159	68129160
chr9	68157241	68157242
chr9	68165961	68165962
chr9	68165984	68165985
chr9	68166009	68166010
chr9	68170950	68170951
chr9	68171516	68171517
chr9	68180152	68180153
chr9	68183351	68183352
chr9	68194738	68194739
chr9	68206650	68206651
chr9	68206662	68206663
chr9	68208640	68208641
chr9	68208647	68208648
chr9	68212676	68212677
chr9	68226016	68226017
chr9	68237168	68237169
chr9	68238417	68238418
chr9	68247400	68247401
chr9	68249359	68249360
chr9	68252673	68252674
chr9	68270917	68270918
chr9	68270925	68270926
chr9	68275758	68275759
chr9	68276219	68276220
chr9	68282876	68282877
chr9	68285305	68285306
chr9	68288278	68288279
chr9	68288620	68288621
chr9	68288624	68288625
chr9	68295493	68295494
chr9	68299761	68299762
chr9	68300805	68300806
chr9	68300807	68300808
chr9	68312504	68312505
chr9	68318453	68318454
chr9	68318461	68318462
chr9	68321699	68321700
chr9	68325455	68325456
chr9	68325461	68325462
chr9	68340111	68340112
chr9	68347238	68347239
chr9	68361126	68361127
chr9	68362189	68362190
chr9	68366256	68366257
chr9	68366279	68366280
chr9	68366290	68366291
chr9	68366318	68366319
chr9	68373350	68373351
chr9	68373352	68373353
chr9	68373358	68373359
chr9	68373360	68373361
chr9	68373368	68373369
chr9	68373599	68373600
chr9	68376019	68376020
chr9	68385735	68385736
chr9	68391987	68391988
chr9	68399198	68399199
chr9	68400911	68400912
chr9	68401609	68401610
chr9	68401611	68401612
chr9	68401614	68401615
chr9	68401617	68401618
chr9	68401629	68401630
chr9	68417758	68417759
chr9	68417761	68417762
chr9	68421314	68421315
chr9	68429896	68429897
chr9	68429902	68429903
chr9	68429904	68429905
chr9	68429914	68429915
chr9	68435656	68435657
chr9	68437186	68437187
chr9	68443486	68443487
chr9	68443507	68443508
chr9	68443896	68443897
chr9	68459094	68459095
chr9	68459649	68459650
chr9	68459701	68459702
chr9	68459945	68459946
chr9	68459970	68459971
chr9	68460002	68460003
chr9	68460018	68460019
chr9	68460965	68460966
chr9	68460975	68460976
chr9	68465174	68465175
chr9	68472605	68472606
chr9	68478244	68478245
chr9	68480971	68480972
chr9	68519462	68519463
chr9	68522693	68522694
chr9	68522697	68522698
chr9	68524366	68524367
chr9	68525964	68525965
chr9	68525997	68525998
chr9	68527280	68527281
chr9	68527334	68527335
chr9	68533350	68533351
chr9	68533433	68533434
chr9	68533653	68533654
chr9	68533774	68533775
chr9	68534781	68534782
chr9	68535247	68535248
chr9	68544847	68544848
chr9	68553838	68553839
chr9	68559164	68559165
chr9	68559167	68559168
chr9	68566983	68566984
chr9	68568935	68568936
chr9	68572041	68572042
chr9	68572043	68572044
chr9	68582158	68582159
chr9	68582177	68582178
chr9	68586761	68586762
chr9	68595679	68595680
chr9	68601689	68601690
chr9	68601694	68601695
chr9	68601699	68601700
chr9	68601720	68601721
chr9	68601725	68601726
chr9	68601730	68601731
chr9	68611909	68611910
chr9	68621608	68621609
chr9	68622716	68622717
chr9	68625312	68625313
chr9	68628369	68628370
chr9	68629131	68629132
chr9	68639689	68639690
chr9	68647466	68647467
chr9	68647550	68647551
chr9	68659928	68659929
chr9	68659936	68659937
chr9	68665709	68665710
chr9	68665714	68665715
chr9	68683479	68683480
chr9	68687202	68687203
chr9	68689171	68689172
chr9	68700764	68700765
chr9	68706660	68706661
chr9	68706668	68706669
chr9	68709647	68709648
chr9	68713025	68713026
chr9	68728241	68728242
chr9	68728646	68728647
chr9	68754426	68754427
chr9	68762240	68762241
chr9	68783617	68783618
chr9	68783623	68783624
chr9	68784195	68784196
chr9	68803785	68803786
chr9	68806095	68806096
chr9	68806103	68806104
chr9	68813015	68813016
chr9	68813095	68813096
chr9	68813097	68813098
chr9	68813105	68813106
chr9	68813149	68813150
chr9	68813169	68813170
chr9	68813198	68813199
chr9	68813770	68813771
chr9	68814574	68814575
chr9	68822440	68822441
chr9	68822446	68822447
chr9	68822452	68822453
chr9	68837294	68837295
chr9	68845048	68845049
chr9	68871442	68871443
chr9	68877107	68877108
chr9	68878804	68878805
chr9	68896872	68896873
chr9	68897871	68897872
chr9	68903808	68903809
chr9	68903824	68903825
chr9	68909344	68909345
chr9	68909348	68909349
chr9	68909352	68909353
chr9	68914969	68914970
chr9	68916645	68916646
chr9	68930235	68930236
chr9	68933408	68933409
chr9	68933411	68933412
chr9	68933413	68933414
chr9	68933419	68933420
chr9	68933600	68933601
chr9	68934662	68934663
chr9	68952821	68952822
chr9	68954055	68954056
chr9	68954385	68954386
chr9	68969900	68969901
chr9	68972834	68972835
chr9	68978119	68978120
chr9	68978125	68978126
chr9	68978131	68978132
chr9	68979661	68979662
chr9	68979665	68979666
chr9	68979667	68979668
chr9	68979671	68979672
chr9	68984023	68984024
chr9	68984027	68984028
chr9	68984031	68984032
chr9	68984042	68984043
chr9	68990448	68990449
chr9	68990465	68990466
chr9	68996951	68996952
chr9	68996957	68996958
chr9	69001410	69001411
chr9	69003856	69003857
chr9	69016297	69016298
chr9	69016354	69016355
chr9	69016708	69016709
chr9	69016718	69016719
chr9	69022099	69022100
chr9	69022127	69022128
chr9	69038235	69038236
chr9	69038242	69038243
chr9	69046250	69046251
chr9	69048986	69048987
chr9	69048991	69048992
chr9	69049000	69049001
chr9	69049005	69049006
chr9	69049010	69049011
chr9	69049015	69049016
chr9	69049080	69049081
chr9	69056476	69056477
chr9	69061212	69061213
chr9	69061214	69061215
chr9	69061226	69061227
chr9	69070290	69070291
chr9	69070335	69070336
chr9	69075385	69075386
chr9	69075441	69075442
chr9	69075448	69075449
chr9	69085754	69085755
chr9	69092600	69092601
chr9	69096526	69096527
chr9	69099679	69099680
chr9	69099714	69099715
chr9	69099718	69099719
chr9	69099753	69099754
chr9	69099773	69099774
chr9	69099823	69099824
chr9	69099828	69099829
chr9	69099833	69099834
chr9	69100013	69100014
chr9	69100078	69100079
chr9	69100088	69100089
chr9	69100108	69100109
chr9	69100148	69100149
chr9	69100163	69100164
chr9	69100183	69100184
chr9	69100203	69100204
chr9	69100208	69100209
chr9	69100352	69100353
chr9	69100357	69100358
chr9	69104157	69104158
chr9	69115863	69115864
chr9	69117600	69117601
chr9	69117608	69117609
chr9	69117617	69117618
chr9	69117625	69117626
chr9	69120166	69120167
chr9	69120190	69120191
chr9	69120206	69120207
chr9	69120266	69120267
chr9	69120288	69120289
chr9	69120298	69120299
chr9	69121925	69121926
chr9	69122607	69122608
chr9	69122647	69122648
chr9	69130863	69130864
chr9	69148546	69148547
chr9	69148554	69148555
chr9	69148566	69148567
chr9	69148615	69148616
chr9	69148619	69148620
chr9	69148649	69148650
chr9	69148663	69148664
chr9	69148814	69148815
chr9	69154075	69154076
chr9	69157328	69157329
chr9	69157370	69157371
chr9	69157382	69157383
chr9	69158332	69158333
chr9	69182042	69182043
chr9	69183822	69183823
chr9	69183923	69183924
chr9	69206984	69206985
chr9	69224612	69224613
chr9	69234134	69234135
chr9	69243331	69243332
chr9	69245906	69245907
chr9	69246543	69246544
chr9	69246555	69246556
chr9	69250481	69250482
chr9	69288507	69288508
chr9	69302794	69302795
chr9	69305347	69305348
chr9	69331334	69331335
chr9	69338026	69338027
chr9	69338942	69338943
chr9	69370466	69370467
chr9	69370524	69370525
chr9	69370706	69370707
chr9	69378259	69378260
chr9	69378285	69378286
chr9	69388508	69388509
chr9	69394871	69394872
chr9	69394876	69394877
chr9	69403805	69403806
chr9	69403811	69403812
chr9	69422507	69422508
chr9	69440414	69440415
chr9	69441391	69441392
chr9	69454849	69454850
chr9	69481002	69481003
chr9	69481008	69481009
chr9	69481014	69481015
chr9	69481020	69481021
chr9	69481026	69481027
chr9	69482780	69482781
chr9	69489964	69489965
chr9	69489978	69489979
chr9	69489986	69489987
chr9	69491019	69491020
chr9	69494695	69494696
chr9	69494719	69494720
chr9	69494723	69494724
chr9	69494730	69494731
chr9	69494740	69494741
chr9	69503537	69503538
chr9	69503539	69503540
chr9	69503555	69503556
chr9	69512689	69512690
chr9	69516391	69516392
chr9	69522602	69522603
chr9	69522608	69522609
chr9	69525961	69525962
chr9	69529284	69529285
chr9	69529349	69529350
chr9	69529353	69529354
chr9	69535904	69535905
chr9	69542975	69542976
chr9	69568624	69568625
chr9	69568644	69568645
chr9	69575651	69575652
chr9	69585842	69585843
chr9	69585862	69585863
chr9	69585870	69585871
chr9	69585880	69585881
chr9	69585898	69585899
chr9	69589649	69589650
chr9	69589657	69589658
chr9	69589689	69589690
chr9	69589695	69589696
chr9	69589707	69589708
chr9	69589729	69589730
chr9	69592299	69592300
chr9	69592311	69592312
chr9	69595868	69595869
chr9	69600217	69600218
chr9	69600415	69600416
chr9	69635159	69635160
chr9	69635164	69635165
chr9	69635172	69635173
chr9	69635177	69635178
chr9	69640448	69640449
chr9	69647248	69647249
chr9	69649681	69649682
chr9	69654763	69654764
chr9	69660580	69660581
chr9	69660759	69660760
chr9	69665131	69665132
chr9	69665178	69665179
chr9	69665235	69665236
chr9	69665241	69665242
chr9	69665254	69665255
chr9	69677370	69677371
chr9	69682415	69682416
chr9	69682420	69682421
chr9	69685280	69685281
chr9	69688444	69688445
chr9	69688465	69688466
chr9	69698110	69698111
chr9	69700714	69700715
chr9	69708800	69708801
chr9	69721561	69721562
chr9	69722111	69722112
chr9	69732134	69732135
chr9	69732144	69732145
chr9	69732157	69732158
chr9	69732358	69732359
chr9	69732364	69732365
chr9	69756009	69756010
chr9	69765908	69765909
chr9	69781233	69781234
chr9	69783987	69783988
chr9	69789533	69789534
chr9	69798438	69798439
chr9	69799584	69799585
chr9	69814214	69814215
chr9	69825100	69825101
chr9	69825113	69825114
chr9	69825519	69825520
chr9	69832724	69832725
chr9	69832728	69832729
chr9	69860205	69860206
chr9	69860296	69860297
chr9	69877710	69877711
chr9	69877716	69877717
chr9	69877755	69877756
chr9	69879563	69879564
chr9	69888733	69888734
chr9	69895676	69895677
chr9	69895683	69895684
chr9	69895713	69895714
chr9	69915789	69915790
chr9	69929805	69929806
chr9	69929819	69929820
chr9	69939035	69939036
chr9	69977557	69977558
chr9	70022674	70022675
chr9	70023863	70023864
chr9	70030535	70030536
chr9	70042931	70042932
chr9	70049743	70049744
chr9	70067266	70067267
chr9	70069288	70069289
chr9	70073549	70073550
chr9	70090255	70090256
chr9	70102190	70102191
chr9	70103641	70103642
chr9	70105993	70105994
chr9	70109701	70109702
chr9	70111741	70111742
chr9	70112699	70112700
chr9	70112718	70112719
chr9	70114227	70114228
chr9	70114233	70114234
chr9	70114241	70114242
chr9	70140269	70140270
chr9	70142946	70142947
chr9	70142958	70142959
chr9	70143275	70143276
chr9	70143281	70143282
chr9	70143300	70143301
chr9	70144477	70144478
chr9	70144478	70144479
chr9	70153730	70153731
chr9	70170442	70170443
chr9	70172064	70172065
chr9	70186706	70186707
chr9	70188370	70188371
chr9	70197482	70197483
chr9	70197882	70197883
chr9	70204102	70204103
chr9	70204120	70204121
chr9	70204126	70204127
chr9	70206572	70206573
chr9	70210382	70210383
chr9	70235939	70235940
chr9	70235957	70235958
chr9	70235971	70235972
chr9	70238463	70238464
chr9	70238482	70238483
chr9	70243995	70243996
chr9	70243997	70243998
chr9	70247414	70247415
chr9	70247925	70247926
chr9	70247965	70247966
chr9	70266947	70266948
chr9	70267008	70267009
chr9	70267032	70267033
chr9	70267055	70267056
chr9	70276112	70276113
chr9	70276114	70276115
chr9	70277398	70277399
chr9	70279464	70279465
chr9	70279521	70279522
chr9	70279525	70279526
chr9	70279552	70279553
chr9	70279574	70279575
chr9	70279582	70279583
chr9	70286309	70286310
chr9	70286331	70286332
chr9	70286335	70286336
chr9	70286358	70286359
chr9	70290176	70290177
chr9	70291239	70291240
chr9	70298606	70298607
chr9	70298608	70298609
chr9	70298628	70298629
chr9	70310603	70310604
chr9	70314356	70314357
chr9	70314362	70314363
chr9	70314365	70314366
chr9	70316463	70316464
chr9	70321807	70321808
chr9	70324395	70324396
chr9	70324411	70324412
chr9	70325811	70325812
chr9	70325821	70325822
chr9	70325835	70325836
chr9	70325836	70325837
chr9	70331200	70331201
chr9	70354097	70354098
chr9	70354100	70354101
chr9	70358087	70358088
chr9	70361439	70361440
chr9	70375823	70375824
chr9	70380126	70380127
chr9	70380129	70380130
chr9	70381235	70381236
chr9	70383319	70383320
chr9	70384278	70384279
chr9	70384333	70384334
chr9	70387901	70387902
chr9	70387933	70387934
chr9	70391452	70391453
chr9	70397640	70397641
chr9	70398117	70398118
chr9	70398122	70398123
chr9	70398127	70398128
chr9	70428498	70428499
chr9	70434171	70434172
chr9	70447159	70447160
chr9	70465303	70465304
chr9	70468833	70468834
chr9	70469148	70469149
chr9	70469171	70469172
chr9	70469179	70469180
chr9	70469203	70469204
chr9	70470506	70470507
chr9	70471407	70471408
chr9	70471651	70471652
chr9	70489101	70489102
chr9	70489105	70489106
chr9	70489109	70489110
chr9	70489113	70489114
chr9	70489127	70489128
chr9	70489141	70489142
chr9	70514251	70514252
chr9	70514714	70514715
chr9	70521497	70521498
chr9	70521502	70521503
chr9	70521508	70521509
chr9	70521719	70521720
chr9	70521720	70521721
chr9	70529954	70529955
chr9	70531580	70531581
chr9	70531676	70531677
chr9	70531691	70531692
chr9	70531694	70531695
chr9	70531727	70531728
chr9	70531729	70531730
chr9	70531742	70531743
chr9	70533021	70533022
chr9	70533026	70533027
chr9	70537914	70537915
chr9	70537933	70537934
chr9	70541681	70541682
chr9	70548940	70548941
chr9	70548943	70548944
chr9	70552265	70552266
chr9	70552290	70552291
chr9	70568243	70568244
chr9	70568249	70568250
chr9	70568255	70568256
chr9	70577808	70577809
chr9	70589854	70589855
chr9	70589871	70589872
chr9	70592990	70592991
chr9	70619744	70619745
chr9	70620553	70620554
chr9	70621491	70621492
chr9	70623123	70623124
chr9	70623307	70623308
chr9	70623353	70623354
chr9	70623362	70623363
chr9	70623373	70623374
chr9	70623551	70623552
chr9	70623609	70623610
chr9	70627090	70627091
chr9	70635871	70635872
chr9	70636234	70636235
chr9	70636241	70636242
chr9	70636243	70636244
chr9	70636245	70636246
chr9	70640751	70640752
chr9	70640858	70640859
chr9	70643490	70643491
chr9	70643496	70643497
chr9	70643500	70643501
chr9	70658848	70658849
chr9	70660778	70660779
chr9	70661026	70661027
chr9	70666211	70666212
chr9	70666220	70666221
chr9	70672900	70672901
chr9	70676914	70676915
chr9	70676927	70676928
chr9	70688746	70688747
chr9	70702218	70702219
chr9	70715077	70715078
chr9	70733957	70733958
chr9	70733961	70733962
chr9	70734109	70734110
chr9	70734903	70734904
chr9	70736336	70736337
chr9	70753092	70753093
chr9	70753226	70753227
chr9	70753228	70753229
chr9	70753238	70753239
chr9	70793470	70793471
chr9	70793476	70793477
chr9	70794602	70794603
chr9	70798967	70798968
chr9	70804603	70804604
chr9	70804611	70804612
chr9	70804619	70804620
chr9	70804637	70804638
chr9	70806733	70806734
chr9	70806736	70806737
chr9	70806753	70806754
chr9	70806754	70806755
chr9	70806766	70806767
chr9	70814029	70814030
chr9	70814048	70814049
chr9	70823763	70823764
chr9	70840591	70840592
chr9	70844443	70844444
chr9	70844472	70844473
chr9	70860733	70860734
chr9	70872367	70872368
chr9	70881835	70881836
chr9	70916258	70916259
chr9	70917344	70917345
chr9	70928361	70928362
chr9	70928442	70928443
chr9	70928475	70928476
chr9	70938502	70938503
chr9	70938510	70938511
chr9	70938516	70938517
chr9	70942020	70942021
chr9	70942024	70942025
chr9	70942028	70942029
chr9	70942513	70942514
chr9	70949111	70949112
chr9	70955420	70955421
chr9	70956505	70956506
chr9	70956517	70956518
chr9	70962440	70962441
chr9	70970632	70970633
chr9	70980936	70980937
chr9	70983117	70983118
chr9	70983611	70983612
chr9	70983615	70983616
chr9	70983621	70983622
chr9	70983622	70983623
chr9	70983654	70983655
chr9	70986610	70986611
chr9	70986630	70986631
chr9	70987995	70987996
chr9	70988000	70988001
chr9	70988085	70988086
chr9	70988125	70988126
chr9	70988270	70988271
chr9	70988276	70988277
chr9	70988290	70988291
chr9	70988295	70988296
chr9	70988301	70988302
chr9	70988315	70988316
chr9	70988320	70988321
chr9	70988335	70988336
chr9	70988349	70988350
chr9	70988350	70988351
chr9	70988355	70988356
chr9	70988375	70988376
chr9	70988391	70988392
chr9	70988410	70988411
chr9	70988425	70988426
chr9	70988435	70988436
chr9	70988450	70988451
chr9	70988470	70988471
chr9	70988500	70988501
chr9	70988679	70988680
chr9	70988684	70988685
chr9	70988694	70988695
chr9	70988704	70988705
chr9	70988724	70988725
chr9	70988739	70988740
chr9	70988744	70988745
chr9	70988754	70988755
chr9	70988759	70988760
chr9	70992146	70992147
chr9	71005167	71005168
chr9	71006317	71006318
chr9	71008033	71008034
chr9	71008061	71008062
chr9	71017116	71017117
chr9	71017117	71017118
chr9	71017121	71017122
chr9	71017368	71017369
chr9	71022056	71022057
chr9	71024374	71024375
chr9	71026419	71026420
chr9	71026473	71026474
chr9	71029311	71029312
chr9	71029315	71029316
chr9	71029319	71029320
chr9	71029323	71029324
chr9	71029327	71029328
chr9	71030977	71030978
chr9	71030993	71030994
chr9	71030997	71030998
chr9	71031017	71031018
chr9	71031048	71031049
chr9	71032919	71032920
chr9	71033874	71033875
chr9	71034033	71034034
chr9	71034224	71034225
chr9	71035262	71035263
chr9	71048245	71048246
chr9	71048337	71048338
chr9	71048504	71048505
chr9	71048554	71048555
chr9	71048617	71048618
chr9	71049988	71049989
chr9	71050026	71050027
chr9	71050047	71050048
chr9	71050212	71050213
chr9	71050338	71050339
chr9	71053128	71053129
chr9	71054305	71054306
chr9	71056433	71056434
chr9	71070513	71070514
chr9	71075132	71075133
chr9	71078376	71078377
chr9	71078431	71078432
chr9	71082828	71082829
chr9	71082835	71082836
chr9	71082850	71082851
chr9	71082881	71082882
chr9	71082885	71082886
chr9	71083114	71083115
chr9	71083120	71083121
chr9	71083192	71083193
chr9	71095751	71095752
chr9	71096276	71096277
chr9	71096308	71096309
chr9	71096354	71096355
chr9	71096643	71096644
chr9	71097692	71097693
chr9	71098238	71098239
chr9	71098523	71098524
chr9	71098536	71098537
chr9	71098580	71098581
chr9	71098621	71098622
chr9	71098644	71098645
chr9	71102496	71102497
chr9	71109482	71109483
chr9	71127565	71127566
chr9	71162552	71162553
chr9	71163474	71163475
chr9	71164476	71164477
chr9	71167197	71167198
chr9	71184888	71184889
chr9	71218534	71218535
chr9	71233573	71233574
chr9	71255184	71255185
chr9	71262455	71262456
chr9	71287595	71287596
chr9	71287601	71287602
chr9	71287624	71287625
chr9	71287627	71287628
chr9	71287631	71287632
chr9	71287649	71287650
chr9	71299872	71299873
chr9	71324061	71324062
chr9	71326763	71326764
chr9	71331440	71331441
chr9	71332711	71332712
chr9	71340294	71340295
chr9	71349194	71349195
chr9	71372158	71372159
chr9	71384520	71384521
chr9	71384544	71384545
chr9	71391047	71391048
chr9	71398360	71398361
chr9	71398366	71398367
chr9	71400778	71400779
chr9	71400782	71400783
chr9	71407137	71407138
chr9	71408683	71408684
chr9	71408689	71408690
chr9	71408887	71408888
chr9	71415444	71415445
chr9	71415452	71415453
chr9	71416711	71416712
chr9	71420623	71420624
chr9	71434917	71434918
chr9	71438829	71438830
chr9	71445255	71445256
chr9	71457687	71457688
chr9	71457691	71457692
chr9	71457828	71457829
chr9	71457840	71457841
chr9	71458270	71458271
chr9	71458274	71458275
chr9	71458338	71458339
chr9	71458342	71458343
chr9	71460888	71460889
chr9	71467219	71467220
chr9	71467239	71467240
chr9	71467243	71467244
chr9	71467247	71467248
chr9	71472389	71472390
chr9	71472397	71472398
chr9	71473168	71473169
chr9	71489160	71489161
chr9	71503199	71503200
chr9	71503203	71503204
chr9	71503207	71503208
chr9	71503211	71503212
chr9	71520144	71520145
chr9	71526689	71526690
chr9	71534662	71534663
chr9	71543336	71543337
chr9	71543340	71543341
chr9	71566062	71566063
chr9	71569301	71569302
chr9	71569306	71569307
chr9	71569308	71569309
chr9	71569310	71569311
chr9	71569311	71569312
chr9	71569998	71569999
chr9	71570038	71570039
chr9	71570365	71570366
chr9	71570795	71570796
chr9	71570797	71570798
chr9	71620091	71620092
chr9	71629699	71629700
chr9	71631356	71631357
chr9	71639761	71639762
chr9	71645412	71645413
chr9	71649099	71649100
chr9	71656521	71656522
chr9	71676094	71676095
chr9	71676100	71676101
chr9	71676805	71676806
chr9	71676825	71676826
chr9	71694077	71694078
chr9	71706790	71706791
chr9	71708425	71708426
chr9	71708504	71708505
chr9	71708534	71708535
chr9	71710526	71710527
chr9	71710528	71710529
chr9	71710531	71710532
chr9	71710535	71710536
chr9	71710539	71710540
chr9	71710541	71710542
chr9	71710543	71710544
chr9	71712447	71712448
chr9	71712452	71712453
chr9	71722146	71722147
chr9	71724231	71724232
chr9	71731942	71731943
chr9	71742044	71742045
chr9	71742046	71742047
chr9	71742075	71742076
chr9	71746198	71746199
chr9	71750869	71750870
chr9	71750877	71750878
chr9	71750935	71750936
chr9	71750974	71750975
chr9	71750986	71750987
chr9	71751791	71751792
chr9	71757948	71757949
chr9	71757949	71757950
chr9	71757950	71757951
chr9	71761002	71761003
chr9	71761378	71761379
chr9	71761445	71761446
chr9	71768808	71768809
chr9	71774805	71774806
chr9	71795670	71795671
chr9	71801524	71801525
chr9	71801531	71801532
chr9	71843205	71843206
chr9	71850926	71850927
chr9	71867990	71867991
chr9	71867991	71867992
chr9	71896379	71896380
chr9	71896381	71896382
chr9	71950755	71950756
chr9	71995917	71995918
chr9	71996874	71996875
chr9	71996882	71996883
chr9	71997049	71997050
chr9	71997054	71997055
chr9	71997079	71997080
chr9	71997118	71997119
chr9	71997122	71997123
chr9	72035016	72035017
chr9	72042458	72042459
chr9	72042475	72042476
chr9	72094593	72094594
chr9	72101965	72101966
chr9	72122371	72122372
chr9	72156092	72156093
chr9	72156094	72156095
chr9	72158170	72158171
chr9	72158186	72158187
chr9	72162621	72162622
chr9	72168825	72168826
chr9	72171908	72171909
chr9	72173686	72173687
chr9	72173692	72173693
chr9	72173697	72173698
chr9	72173703	72173704
chr9	72173709	72173710
chr9	72179460	72179461
chr9	72184310	72184311
chr9	72184316	72184317
chr9	72184321	72184322
chr9	72184328	72184329
chr9	72187032	72187033
chr9	72187195	72187196
chr9	72187223	72187224
chr9	72198532	72198533
chr9	72201479	72201480
chr9	72201491	72201492
chr9	72201495	72201496
chr9	72202870	72202871
chr9	72202874	72202875
chr9	72217653	72217654
chr9	72219658	72219659
chr9	72222581	72222582
chr9	72222583	72222584
chr9	72222865	72222866
chr9	72222893	72222894
chr9	72228644	72228645
chr9	72229278	72229279
chr9	72235827	72235828
chr9	72243998	72243999
chr9	72247357	72247358
chr9	72247711	72247712
chr9	72247716	72247717
chr9	72247834	72247835
chr9	72260345	72260346
chr9	72266784	72266785
chr9	72268122	72268123
chr9	72307045	72307046
chr9	72350926	72350927
chr9	72350937	72350938
chr9	72360211	72360212
chr9	72360226	72360227
chr9	72373077	72373078
chr9	72373104	72373105
chr9	72373108	72373109
chr9	72373112	72373113
chr9	72374708	72374709
chr9	72374712	72374713
chr9	72380534	72380535
chr9	72390198	72390199
chr9	72393972	72393973
chr9	72393977	72393978
chr9	72393982	72393983
chr9	72395898	72395899
chr9	72397648	72397649
chr9	72401712	72401713
chr9	72401717	72401718
chr9	72401722	72401723
chr9	72414640	72414641
chr9	72414658	72414659
chr9	72424758	72424759
chr9	72424764	72424765
chr9	72427549	72427550
chr9	72429223	72429224
chr9	72429235	72429236
chr9	72464246	72464247
chr9	72465285	72465286
chr9	72471916	72471917
chr9	72494868	72494869
chr9	72494869	72494870
chr9	72506699	72506700
chr9	72506705	72506706
chr9	72506721	72506722
chr9	72506722	72506723
chr9	72509237	72509238
chr9	72509241	72509242
chr9	72526363	72526364
chr9	72526388	72526389
chr9	72536340	72536341
chr9	72536341	72536342
chr9	72536344	72536345
chr9	72559701	72559702
chr9	72560859	72560860
chr9	72561805	72561806
chr9	72569584	72569585
chr9	72578902	72578903
chr9	72578906	72578907
chr9	72579388	72579389
chr9	72587608	72587609
chr9	72604019	72604020
chr9	72629246	72629247
chr9	72631531	72631532
chr9	72631560	72631561
chr9	72631566	72631567
chr9	72632718	72632719
chr9	72632728	72632729
chr9	72634187	72634188
chr9	72645491	72645492
chr9	72645494	72645495
chr9	72645499	72645500
chr9	72645501	72645502
chr9	72645546	72645547
chr9	72650206	72650207
chr9	72650291	72650292
chr9	72665342	72665343
chr9	72665354	72665355
chr9	72666593	72666594
chr9	72670969	72670970
chr9	72713070	72713071
chr9	72715296	72715297
chr9	72726690	72726691
chr9	72744911	72744912
chr9	72753657	72753658
chr9	72754139	72754140
chr9	72754147	72754148
chr9	72765628	72765629
chr9	72771648	72771649
chr9	72774991	72774992
chr9	72778908	72778909
chr9	72780364	72780365
chr9	72781518	72781519
chr9	72782435	72782436
chr9	72782446	72782447
chr9	72782451	72782452
chr9	72789777	72789778
chr9	72789781	72789782
chr9	72789830	72789831
chr9	72789873	72789874
chr9	72789981	72789982
chr9	72797028	72797029
chr9	72800700	72800701
chr9	72800708	72800709
chr9	72801234	72801235
chr9	72801240	72801241
chr9	72801247	72801248
chr9	72805236	72805237
chr9	72805242	72805243
chr9	72805308	72805309
chr9	72820439	72820440
chr9	72823932	72823933
chr9	72823938	72823939
chr9	72823945	72823946
chr9	72823946	72823947
chr9	72854895	72854896
chr9	72882150	72882151
chr9	72882163	72882164
chr9	72903892	72903893
chr9	72904458	72904459
chr9	72916208	72916209
chr9	72949137	72949138
chr9	72949141	72949142
chr9	72949149	72949150
chr9	72963678	72963679
chr9	72967028	72967029
chr9	72967033	72967034
chr9	72967037	72967038
chr9	72967042	72967043
chr9	72976854	72976855
chr9	72977675	72977676
chr9	72977689	72977690
chr9	72979108	72979109
chr9	72982894	72982895
chr9	73006664	73006665
chr9	73006684	73006685
chr9	73028377	73028378
chr9	73032913	73032914
chr9	73053417	73053418
chr9	73053418	73053419
chr9	73063175	73063176
chr9	73063232	73063233
chr9	73063244	73063245
chr9	73063248	73063249
chr9	73063258	73063259
chr9	73063268	73063269
chr9	73063294	73063295
chr9	73064409	73064410
chr9	73067093	73067094
chr9	73070897	73070898
chr9	73079764	73079765
chr9	73083440	73083441
chr9	73084921	73084922
chr9	73099215	73099216
chr9	73099234	73099235
chr9	73114390	73114391
chr9	73114391	73114392
chr9	73116985	73116986
chr9	73123085	73123086
chr9	73132181	73132182
chr9	73140334	73140335
chr9	73149867	73149868
chr9	73149873	73149874
chr9	73149885	73149886
chr9	73149899	73149900
chr9	73159933	73159934
chr9	73159957	73159958
chr9	73160202	73160203
chr9	73167284	73167285
chr9	73167291	73167292
chr9	73167313	73167314
chr9	73167317	73167318
chr9	73167328	73167329
chr9	73167335	73167336
chr9	73175410	73175411
chr9	73175418	73175419
chr9	73189542	73189543
chr9	73210012	73210013
chr9	73216469	73216470
chr9	73219423	73219424
chr9	73219451	73219452
chr9	73229641	73229642
chr9	73271011	73271012
chr9	73277030	73277031
chr9	73278818	73278819
chr9	73285258	73285259
chr9	73285289	73285290
chr9	73289904	73289905
chr9	73289905	73289906
chr9	73289906	73289907
chr9	73294649	73294650
chr9	73322873	73322874
chr9	73335961	73335962
chr9	73341057	73341058
chr9	73341097	73341098
chr9	73341105	73341106
chr9	73341118	73341119
chr9	73353137	73353138
chr9	73357405	73357406
chr9	73357413	73357414
chr9	73367041	73367042
chr9	73405097	73405098
chr9	73409385	73409386
chr9	73424626	73424627
chr9	73438341	73438342
chr9	73452008	73452009
chr9	73452012	73452013
chr9	73452017	73452018
chr9	73452020	73452021
chr9	73452021	73452022
chr9	73452023	73452024
chr9	73452026	73452027
chr9	73452643	73452644
chr9	73452649	73452650
chr9	73452655	73452656
chr9	73452661	73452662
chr9	73452691	73452692
chr9	73452693	73452694
chr9	73489335	73489336
chr9	73490225	73490226
chr9	73531948	73531949
chr9	73544111	73544112
chr9	73547187	73547188
chr9	73547958	73547959
chr9	73565602	73565603
chr9	73567992	73567993
chr9	73568028	73568029
chr9	73568062	73568063
chr9	73568072	73568073
chr9	73568084	73568085
chr9	73568102	73568103
chr9	73584637	73584638
chr9	73589015	73589016
chr9	73595642	73595643
chr9	73597496	73597497
chr9	73597502	73597503
chr9	73597511	73597512
chr9	73597543	73597544
chr9	73653943	73653944
chr9	73653948	73653949
chr9	73654096	73654097
chr9	73658732	73658733
chr9	73676095	73676096
chr9	73676104	73676105
chr9	73693037	73693038
chr9	73693039	73693040
chr9	73693080	73693081
chr9	73717815	73717816
chr9	73717820	73717821
chr9	73725642	73725643
chr9	73741033	73741034
chr9	73750865	73750866
chr9	73757013	73757014
chr9	73765705	73765706
chr9	73816014	73816015
chr9	73822970	73822971
chr9	73840152	73840153
chr9	73843990	73843991
chr9	73849320	73849321
chr9	73849332	73849333
chr9	73864107	73864108
chr9	73865967	73865968
chr9	73866195	73866196
chr9	73866201	73866202
chr9	73866211	73866212
chr9	73866229	73866230
chr9	73866247	73866248
chr9	73869404	73869405
chr9	73871022	73871023
chr9	73871030	73871031
chr9	73871034	73871035
chr9	73871038	73871039
chr9	73871040	73871041
chr9	73874020	73874021
chr9	73914667	73914668
chr9	73925866	73925867
chr9	73925875	73925876
chr9	73929030	73929031
chr9	73929064	73929065
chr9	73941629	73941630
chr9	73948243	73948244
chr9	73955502	73955503
chr9	73955720	73955721
chr9	73955730	73955731
chr9	73955744	73955745
chr9	73960121	73960122
chr9	73961944	73961945
chr9	73967380	73967381
chr9	73970041	73970042
chr9	73984380	73984381
chr9	73984413	73984414
chr9	73996224	73996225
chr9	73996269	73996270
chr9	73996892	73996893
chr9	73996905	73996906
chr9	74008481	74008482
chr9	74018506	74018507
chr9	74022406	74022407
chr9	74029591	74029592
chr9	74029593	74029594
chr9	74036764	74036765
chr9	74038728	74038729
chr9	74040340	74040341
chr9	74042741	74042742
chr9	74043017	74043018
chr9	74048133	74048134
chr9	74052129	74052130
chr9	74059754	74059755
chr9	74063057	74063058
chr9	74063141	74063142
chr9	74063167	74063168
chr9	74063203	74063204
chr9	74063215	74063216
chr9	74063265	74063266
chr9	74063283	74063284
chr9	74063303	74063304
chr9	74063317	74063318
chr9	74063343	74063344
chr9	74063359	74063360
chr9	74063397	74063398
chr9	74070150	74070151
chr9	74070183	74070184
chr9	74096553	74096554
chr9	74096563	74096564
chr9	74096580	74096581
chr9	74096585	74096586
chr9	74098434	74098435
chr9	74098437	74098438
chr9	74098443	74098444
chr9	74098461	74098462
chr9	74098908	74098909
chr9	74098912	74098913
chr9	74129377	74129378
chr9	74129486	74129487
chr9	74129602	74129603
chr9	74129984	74129985
chr9	74131427	74131428
chr9	74131433	74131434
chr9	74131437	74131438
chr9	74131485	74131486
chr9	74131487	74131488
chr9	74131502	74131503
chr9	74131623	74131624
chr9	74131720	74131721
chr9	74131794	74131795
chr9	74131799	74131800
chr9	74131955	74131956
chr9	74131983	74131984
chr9	74132900	74132901
chr9	74143905	74143906
chr9	74143919	74143920
chr9	74187647	74187648
chr9	74203760	74203761
chr9	74209419	74209420
chr9	74209635	74209636
chr9	74209640	74209641
chr9	74211407	74211408
chr9	74220749	74220750
chr9	74239584	74239585
chr9	74239666	74239667
chr9	74260967	74260968
chr9	74268975	74268976
chr9	74296196	74296197
chr9	74300033	74300034
chr9	74312400	74312401
chr9	74312428	74312429
chr9	74312974	74312975
chr9	74312999	74313000
chr9	74313021	74313022
chr9	74313054	74313055
chr9	74314196	74314197
chr9	74317548	74317549
chr9	74317555	74317556
chr9	74317641	74317642
chr9	74317644	74317645
chr9	74317648	74317649
chr9	74317652	74317653
chr9	74317656	74317657
chr9	74317696	74317697
chr9	74324084	74324085
chr9	74336816	74336817
chr9	74336845	74336846
chr9	74346109	74346110
chr9	74346110	74346111
chr9	74346129	74346130
chr9	74352645	74352646
chr9	74357756	74357757
chr9	74375397	74375398
chr9	74405461	74405462
chr9	74453396	74453397
chr9	74455636	74455637
chr9	74462818	74462819
chr9	74462820	74462821
chr9	74462822	74462823
chr9	74466546	74466547
chr9	74466554	74466555
chr9	74484455	74484456
chr9	74484459	74484460
chr9	74484475	74484476
chr9	74496677	74496678
chr9	74508445	74508446
chr9	74508457	74508458
chr9	74508501	74508502
chr9	74508505	74508506
chr9	74518928	74518929
chr9	74527140	74527141
chr9	74529086	74529087
chr9	74531583	74531584
chr9	74531590	74531591
chr9	74537456	74537457
chr9	74545451	74545452
chr9	74560802	74560803
chr9	74560897	74560898
chr9	74562785	74562786
chr9	74562791	74562792
chr9	74562972	74562973
chr9	74562976	74562977
chr9	74562980	74562981
chr9	74567546	74567547
chr9	74567895	74567896
chr9	74568877	74568878
chr9	74569684	74569685
chr9	74570768	74570769
chr9	74570814	74570815
chr9	74571077	74571078
chr9	74571116	74571117
chr9	74571142	74571143
chr9	74573047	74573048
chr9	74588500	74588501
chr9	74605853	74605854
chr9	74613390	74613391
chr9	74616425	74616426
chr9	74616728	74616729
chr9	74616781	74616782
chr9	74616794	74616795
chr9	74616813	74616814
chr9	74616817	74616818
chr9	74616821	74616822
chr9	74616832	74616833
chr9	74616836	74616837
chr9	74616837	74616838
chr9	74616847	74616848
chr9	74616999	74617000
chr9	74617052	74617053
chr9	74617081	74617082
chr9	74617131	74617132
chr9	74617480	74617481
chr9	74619200	74619201
chr9	74619204	74619205
chr9	74656385	74656386
chr9	74659541	74659542
chr9	74659550	74659551
chr9	74659557	74659558
chr9	74659565	74659566
chr9	74659574	74659575
chr9	74709823	74709824
chr9	74713720	74713721
chr9	74713726	74713727
chr9	74713735	74713736
chr9	74713836	74713837
chr9	74729069	74729070
chr9	74737619	74737620
chr9	74768052	74768053
chr9	74768179	74768180
chr9	74768183	74768184
chr9	74782488	74782489
chr9	74792601	74792602
chr9	74807437	74807438
chr9	74810343	74810344
chr9	74856324	74856325
chr9	74856668	74856669
chr9	74876086	74876087
chr9	74893324	74893325
chr9	74893329	74893330
chr9	74899524	74899525
chr9	74899526	74899527
chr9	74899528	74899529
chr9	74899530	74899531
chr9	74905550	74905551
chr9	74911418	74911419
chr9	74918459	74918460
chr9	74922781	74922782
chr9	74940386	74940387
chr9	74940390	74940391
chr9	74940398	74940399
chr9	74940402	74940403
chr9	74943974	74943975
chr9	74943978	74943979
chr9	74943982	74943983
chr9	74948647	74948648
chr9	74948650	74948651
chr9	74948656	74948657
chr9	74948886	74948887
chr9	74959063	74959064
chr9	74984137	74984138
chr9	74987362	74987363
chr9	74987369	74987370
chr9	74987376	74987377
chr9	74987383	74987384
chr9	74999604	74999605
chr9	75012166	75012167
chr9	75014438	75014439
chr9	75014446	75014447
chr9	75016398	75016399
chr9	75016402	75016403
chr9	75018390	75018391
chr9	75018434	75018435
chr9	75018438	75018439
chr9	75035076	75035077
chr9	75035090	75035091
chr9	75036694	75036695
chr9	75036696	75036697
chr9	75036698	75036699
chr9	75036715	75036716
chr9	75055418	75055419
chr9	75069899	75069900
chr9	75099842	75099843
chr9	75102532	75102533
chr9	75111664	75111665
chr9	75114449	75114450
chr9	75114453	75114454
chr9	75114459	75114460
chr9	75114473	75114474
chr9	75193449	75193450
chr9	75193451	75193452
chr9	75204590	75204591
chr9	75204602	75204603
chr9	75221299	75221300
chr9	75268027	75268028
chr9	75290471	75290472
chr9	75304748	75304749
chr9	75304756	75304757
chr9	75304764	75304765
chr9	75335441	75335442
chr9	75335507	75335508
chr9	75335531	75335532
chr9	75348636	75348637
chr9	75384327	75384328
chr9	75387436	75387437
chr9	75388494	75388495
chr9	75388621	75388622
chr9	75388679	75388680
chr9	75411628	75411629
chr9	75411635	75411636
chr9	75411642	75411643
chr9	75425226	75425227
chr9	75432264	75432265
chr9	75438427	75438428
chr9	75441412	75441413
chr9	75441421	75441422
chr9	75441427	75441428
chr9	75444107	75444108
chr9	75446806	75446807
chr9	75450875	75450876
chr9	75468943	75468944
chr9	75474705	75474706
chr9	75474735	75474736
chr9	75474771	75474772
chr9	75478747	75478748
chr9	75492005	75492006
chr9	75492023	75492024
chr9	75492050	75492051
chr9	75492192	75492193
chr9	75492195	75492196
chr9	75492198	75492199
chr9	75492215	75492216
chr9	75492227	75492228
chr9	75492231	75492232
chr9	75492241	75492242
chr9	75492262	75492263
chr9	75492290	75492291
chr9	75492327	75492328
chr9	75492489	75492490
chr9	75492528	75492529
chr9	75492543	75492544
chr9	75492589	75492590
chr9	75493823	75493824
chr9	75502732	75502733
chr9	75508808	75508809
chr9	75516867	75516868
chr9	75517268	75517269
chr9	75527272	75527273
chr9	75527362	75527363
chr9	75534363	75534364
chr9	75534763	75534764
chr9	75537558	75537559
chr9	75554408	75554409
chr9	75558569	75558570
chr9	75558592	75558593
chr9	75570115	75570116
chr9	75578617	75578618
chr9	75592988	75592989
chr9	75593024	75593025
chr9	75593041	75593042
chr9	75593058	75593059
chr9	75593291	75593292
chr9	75607268	75607269
chr9	75642227	75642228
chr9	75643261	75643262
chr9	75649810	75649811
chr9	75657968	75657969
chr9	75662276	75662277
chr9	75662586	75662587
chr9	75662593	75662594
chr9	75662598	75662599
chr9	75671814	75671815
chr9	75671874	75671875
chr9	75680973	75680974
chr9	75690834	75690835
chr9	75693615	75693616
chr9	75715605	75715606
chr9	75715619	75715620
chr9	75720275	75720276
chr9	75726456	75726457
chr9	75726505	75726506
chr9	75755261	75755262
chr9	75772909	75772910
chr9	75774142	75774143
chr9	75791055	75791056
chr9	75791059	75791060
chr9	75791061	75791062
chr9	75791064	75791065
chr9	75805636	75805637
chr9	75805659	75805660
chr9	75808089	75808090
chr9	75808375	75808376
chr9	75817909	75817910
chr9	75834400	75834401
chr9	75834404	75834405
chr9	75861768	75861769
chr9	75866925	75866926
chr9	75890881	75890882
chr9	75890882	75890883
chr9	75890972	75890973
chr9	75891006	75891007
chr9	75891102	75891103
chr9	75891103	75891104
chr9	75891324	75891325
chr9	75896106	75896107
chr9	75896134	75896135
chr9	75921017	75921018
chr9	75935778	75935779
chr9	75935785	75935786
chr9	75935799	75935800
chr9	75943586	75943587
chr9	75943843	75943844
chr9	75945465	75945466
chr9	75956057	75956058
chr9	75956091	75956092
chr9	75969007	75969008
chr9	75969009	75969010
chr9	75969011	75969012
chr9	75969013	75969014
chr9	75969015	75969016
chr9	75969017	75969018
chr9	75972813	75972814
chr9	75980882	75980883
chr9	75993081	75993082
chr9	75993495	75993496
chr9	75994151	75994152
chr9	75994157	75994158
chr9	75994163	75994164
chr9	75994169	75994170
chr9	75994175	75994176
chr9	76012773	76012774
chr9	76051432	76051433
chr9	76062781	76062782
chr9	76111457	76111458
chr9	76111463	76111464
chr9	76111469	76111470
chr9	76116670	76116671
chr9	76116674	76116675
chr9	76116686	76116687
chr9	76117497	76117498
chr9	76125638	76125639
chr9	76125641	76125642
chr9	76128224	76128225
chr9	76134277	76134278
chr9	76148149	76148150
chr9	76176711	76176712
chr9	76176724	76176725
chr9	76177675	76177676
chr9	76178749	76178750
chr9	76178753	76178754
chr9	76183511	76183512
chr9	76185377	76185378
chr9	76209603	76209604
chr9	76223746	76223747
chr9	76224751	76224752
chr9	76224754	76224755
chr9	76224757	76224758
chr9	76224760	76224761
chr9	76224766	76224767
chr9	76239325	76239326
chr9	76240428	76240429
chr9	76248008	76248009
chr9	76248010	76248011
chr9	76248012	76248013
chr9	76248014	76248015
chr9	76252520	76252521
chr9	76263840	76263841
chr9	76293097	76293098
chr9	76298141	76298142
chr9	76298159	76298160
chr9	76306001	76306002
chr9	76310246	76310247
chr9	76310250	76310251
chr9	76310254	76310255
chr9	76310393	76310394
chr9	76313901	76313902
chr9	76314720	76314721
chr9	76315504	76315505
chr9	76315528	76315529
chr9	76334213	76334214
chr9	76342998	76342999
chr9	76365966	76365967
chr9	76371081	76371082
chr9	76404552	76404553
chr9	76404559	76404560
chr9	76404579	76404580
chr9	76420569	76420570
chr9	76426629	76426630
chr9	76426635	76426636
chr9	76426694	76426695
chr9	76426955	76426956
chr9	76426997	76426998
chr9	76426998	76426999
chr9	76427018	76427019
chr9	76435887	76435888
chr9	76438946	76438947
chr9	76439819	76439820
chr9	76461439	76461440
chr9	76477271	76477272
chr9	76485869	76485870
chr9	76487186	76487187
chr9	76499498	76499499
chr9	76499853	76499854
chr9	76500455	76500456
chr9	76510846	76510847
chr9	76510852	76510853
chr9	76524367	76524368
chr9	76535937	76535938
chr9	76538159	76538160
chr9	76538163	76538164
chr9	76548694	76548695
chr9	76554700	76554701
chr9	76557607	76557608
chr9	76564258	76564259
chr9	76564276	76564277
chr9	76564334	76564335
chr9	76564352	76564353
chr9	76564359	76564360
chr9	76569356	76569357
chr9	76577038	76577039
chr9	76577046	76577047
chr9	76577054	76577055
chr9	76577082	76577083
chr9	76613906	76613907
chr9	76626279	76626280
chr9	76626290	76626291
chr9	76627909	76627910
chr9	76627932	76627933
chr9	76627933	76627934
chr9	76627946	76627947
chr9	76627968	76627969
chr9	76627983	76627984
chr9	76628028	76628029
chr9	76628156	76628157
chr9	76628172	76628173
chr9	76628362	76628363
chr9	76643676	76643677
chr9	76659717	76659718
chr9	76674000	76674001
chr9	76674009	76674010
chr9	76674051	76674052
chr9	76674061	76674062
chr9	76674572	76674573
chr9	76674669	76674670
chr9	76674992	76674993
chr9	76675725	76675726
chr9	76675755	76675756
chr9	76675761	76675762
chr9	76679249	76679250
chr9	76679345	76679346
chr9	76680563	76680564
chr9	76683505	76683506
chr9	76684702	76684703
chr9	76684708	76684709
chr9	76694452	76694453
chr9	76694464	76694465
chr9	76694468	76694469
chr9	76694472	76694473
chr9	76701287	76701288
chr9	76701292	76701293
chr9	76701296	76701297
chr9	76701318	76701319
chr9	76701327	76701328
chr9	76701334	76701335
chr9	76701399	76701400
chr9	76701414	76701415
chr9	76701420	76701421
chr9	76708692	76708693
chr9	76709238	76709239
chr9	76714740	76714741
chr9	76728682	76728683
chr9	76728683	76728684
chr9	76728751	76728752
chr9	76730738	76730739
chr9	76730863	76730864
chr9	76744244	76744245
chr9	76744266	76744267
chr9	76744278	76744279
chr9	76744307	76744308
chr9	76744598	76744599
chr9	76744614	76744615
chr9	76744629	76744630
chr9	76749860	76749861
chr9	76754811	76754812
chr9	76778346	76778347
chr9	76780964	76780965
chr9	76788130	76788131
chr9	76834013	76834014
chr9	76841163	76841164
chr9	76841413	76841414
chr9	76841427	76841428
chr9	76868073	76868074
chr9	76888920	76888921
chr9	76888937	76888938
chr9	76888948	76888949
chr9	76888966	76888967
chr9	76888976	76888977
chr9	76888986	76888987
chr9	76889321	76889322
chr9	76895222	76895223
chr9	76897785	76897786
chr9	76902869	76902870
chr9	76907288	76907289
chr9	76909082	76909083
chr9	76910478	76910479
chr9	76912869	76912870
chr9	76912879	76912880
chr9	76922077	76922078
chr9	76922222	76922223
chr9	76927227	76927228
chr9	76933335	76933336
chr9	76933336	76933337
chr9	76933348	76933349
chr9	76933357	76933358
chr9	76933390	76933391
chr9	76933511	76933512
chr9	76933537	76933538
chr9	76933572	76933573
chr9	76976504	76976505
chr9	77014309	77014310
chr9	77017002	77017003
chr9	77020977	77020978
chr9	77035021	77035022
chr9	77035754	77035755
chr9	77045149	77045150
chr9	77063584	77063585
chr9	77067431	77067432
chr9	77080058	77080059
chr9	77080070	77080071
chr9	77080125	77080126
chr9	77080347	77080348
chr9	77081023	77081024
chr9	77096655	77096656
chr9	77096659	77096660
chr9	77107247	77107248
chr9	77127770	77127771
chr9	77141529	77141530
chr9	77155709	77155710
chr9	77155716	77155717
chr9	77155966	77155967
chr9	77155978	77155979
chr9	77156103	77156104
chr9	77170730	77170731
chr9	77170731	77170732
chr9	77177258	77177259
chr9	77183402	77183403
chr9	77193132	77193133
chr9	77193189	77193190
chr9	77193193	77193194
chr9	77206502	77206503
chr9	77214782	77214783
chr9	77218628	77218629
chr9	77218650	77218651
chr9	77218654	77218655
chr9	77218668	77218669
chr9	77235730	77235731
chr9	77255806	77255807
chr9	77255824	77255825
chr9	77257918	77257919
chr9	77281221	77281222
chr9	77302045	77302046
chr9	77305093	77305094
chr9	77319869	77319870
chr9	77319878	77319879
chr9	77325228	77325229
chr9	77332923	77332924
chr9	77339575	77339576
chr9	77345162	77345163
chr9	77345176	77345177
chr9	77346412	77346413
chr9	77346417	77346418
chr9	77346425	77346426
chr9	77349704	77349705
chr9	77353754	77353755
chr9	77354650	77354651
chr9	77359598	77359599
chr9	77364479	77364480
chr9	77371016	77371017
chr9	77375364	77375365
chr9	77377213	77377214
chr9	77380139	77380140
chr9	77380148	77380149
chr9	77380449	77380450
chr9	77381719	77381720
chr9	77382002	77382003
chr9	77382006	77382007
chr9	77382043	77382044
chr9	77382130	77382131
chr9	77382134	77382135
chr9	77382138	77382139
chr9	77382140	77382141
chr9	77382142	77382143
chr9	77382144	77382145
chr9	77382148	77382149
chr9	77382302	77382303
chr9	77382321	77382322
chr9	77382323	77382324
chr9	77382335	77382336
chr9	77382343	77382344
chr9	77382353	77382354
chr9	77382361	77382362
chr9	77385266	77385267
chr9	77392274	77392275
chr9	77393705	77393706
chr9	77395462	77395463
chr9	77395655	77395656
chr9	77398277	77398278
chr9	77398619	77398620
chr9	77398734	77398735
chr9	77405019	77405020
chr9	77405048	77405049
chr9	77417333	77417334
chr9	77417345	77417346
chr9	77417351	77417352
chr9	77418475	77418476
chr9	77418479	77418480
chr9	77433401	77433402
chr9	77433402	77433403
chr9	77440045	77440046
chr9	77441817	77441818
chr9	77463724	77463725
chr9	77471710	77471711
chr9	77471712	77471713
chr9	77482277	77482278
chr9	77482283	77482284
chr9	77482307	77482308
chr9	77482308	77482309
chr9	77482318	77482319
chr9	77482383	77482384
chr9	77496392	77496393
chr9	77496402	77496403
chr9	77496406	77496407
chr9	77504524	77504525
chr9	77504534	77504535
chr9	77504545	77504546
chr9	77504558	77504559
chr9	77504559	77504560
chr9	77504593	77504594
chr9	77504842	77504843
chr9	77504844	77504845
chr9	77504848	77504849
chr9	77504861	77504862
chr9	77504869	77504870
chr9	77504886	77504887
chr9	77504910	77504911
chr9	77512955	77512956
chr9	77512970	77512971
chr9	77513000	77513001
chr9	77513003	77513004
chr9	77515170	77515171
chr9	77522835	77522836
chr9	77532001	77532002
chr9	77532006	77532007
chr9	77532060	77532061
chr9	77532282	77532283
chr9	77532309	77532310
chr9	77532506	77532507
chr9	77532523	77532524
chr9	77532535	77532536
chr9	77532575	77532576
chr9	77532856	77532857
chr9	77532869	77532870
chr9	77532907	77532908
chr9	77532909	77532910
chr9	77532950	77532951
chr9	77532977	77532978
chr9	77538864	77538865
chr9	77556002	77556003
chr9	77575311	77575312
chr9	77582234	77582235
chr9	77582240	77582241
chr9	77595835	77595836
chr9	77595847	77595848
chr9	77628507	77628508
chr9	77628511	77628512
chr9	77630230	77630231
chr9	77630266	77630267
chr9	77640571	77640572
chr9	77643780	77643781
chr9	77644763	77644764
chr9	77651290	77651291
chr9	77652729	77652730
chr9	77652750	77652751
chr9	77652771	77652772
chr9	77652818	77652819
chr9	77652834	77652835
chr9	77652961	77652962
chr9	77653003	77653004
chr9	77653041	77653042
chr9	77653056	77653057
chr9	77653077	77653078
chr9	77653083	77653084
chr9	77653125	77653126
chr9	77653131	77653132
chr9	77653149	77653150
chr9	77653197	77653198
chr9	77653212	77653213
chr9	77653222	77653223
chr9	77653227	77653228
chr9	77653228	77653229
chr9	77656644	77656645
chr9	77657319	77657320
chr9	77657322	77657323
chr9	77657324	77657325
chr9	77657339	77657340
chr9	77666956	77666957
chr9	77667876	77667877
chr9	77667912	77667913
chr9	77678201	77678202
chr9	77678643	77678644
chr9	77678811	77678812
chr9	77678829	77678830
chr9	77680542	77680543
chr9	77682627	77682628
chr9	77687983	77687984
chr9	77695614	77695615
chr9	77720931	77720932
chr9	77722042	77722043
chr9	77737016	77737017
chr9	77737019	77737020
chr9	77737022	77737023
chr9	77737259	77737260
chr9	77742929	77742930
chr9	77742977	77742978
chr9	77743109	77743110
chr9	77744231	77744232
chr9	77744249	77744250
chr9	77746160	77746161
chr9	77746165	77746166
chr9	77746166	77746167
chr9	77746170	77746171
chr9	77746171	77746172
chr9	77746175	77746176
chr9	77746176	77746177
chr9	77752747	77752748
chr9	77757065	77757066
chr9	77789151	77789152
chr9	77789156	77789157
chr9	77801696	77801697
chr9	77817533	77817534
chr9	77817644	77817645
chr9	77872942	77872943
chr9	77872947	77872948
chr9	77876556	77876557
chr9	77877971	77877972
chr9	77887737	77887738
chr9	77898552	77898553
chr9	77899122	77899123
chr9	77930560	77930561
chr9	77933826	77933827
chr9	77938823	77938824
chr9	77938829	77938830
chr9	77938835	77938836
chr9	77942884	77942885
chr9	77962303	77962304
chr9	77976377	77976378
chr9	77977075	77977076
chr9	77987468	77987469
chr9	77994523	77994524
```
