## Supplementary material for "Transcriptional perturbation of LINE-1 elements reveals their *cis*-regulatory potential": Data_S1.bed (part 72 of 83)

```
chr9	77994794	77994795
chr9	77996253	77996254
chr9	78000400	78000401
chr9	78002391	78002392
chr9	78002392	78002393
chr9	78009453	78009454
chr9	78015155	78015156
chr9	78015162	78015163
chr9	78018496	78018497
chr9	78026489	78026490
chr9	78027590	78027591
chr9	78033390	78033391
chr9	78033394	78033395
chr9	78033451	78033452
chr9	78033467	78033468
chr9	78033471	78033472
chr9	78033475	78033476
chr9	78040280	78040281
chr9	78060112	78060113
chr9	78060342	78060343
chr9	78060366	78060367
chr9	78096322	78096323
chr9	78180949	78180950
chr9	78182069	78182070
chr9	78184853	78184854
chr9	78184858	78184859
chr9	78193827	78193828
chr9	78193832	78193833
chr9	78222494	78222495
chr9	78251446	78251447
chr9	78251456	78251457
chr9	78251457	78251458
chr9	78251466	78251467
chr9	78251473	78251474
chr9	78277137	78277138
chr9	78277144	78277145
chr9	78277192	78277193
chr9	78277445	78277446
chr9	78277784	78277785
chr9	78277842	78277843
chr9	78277852	78277853
chr9	78277853	78277854
chr9	78278208	78278209
chr9	78278216	78278217
chr9	78278223	78278224
chr9	78278240	78278241
chr9	78278251	78278252
chr9	78278259	78278260
chr9	78279184	78279185
chr9	78280104	78280105
chr9	78280119	78280120
chr9	78280159	78280160
chr9	78282441	78282442
chr9	78292909	78292910
chr9	78310535	78310536
chr9	78310611	78310612
chr9	78310721	78310722
chr9	78310807	78310808
chr9	78310811	78310812
chr9	78310830	78310831
chr9	78310843	78310844
chr9	78344902	78344903
chr9	78347665	78347666
chr9	78347674	78347675
chr9	78349781	78349782
chr9	78354659	78354660
chr9	78362793	78362794
chr9	78364063	78364064
chr9	78378639	78378640
chr9	78388492	78388493
chr9	78389238	78389239
chr9	78401900	78401901
chr9	78401917	78401918
chr9	78421538	78421539
chr9	78427559	78427560
chr9	78427560	78427561
chr9	78427573	78427574
chr9	78444172	78444173
chr9	78451088	78451089
chr9	78451092	78451093
chr9	78451107	78451108
chr9	78456059	78456060
chr9	78456063	78456064
chr9	78456069	78456070
chr9	78456072	78456073
chr9	78466462	78466463
chr9	78466466	78466467
chr9	78466593	78466594
chr9	78466599	78466600
chr9	78466613	78466614
chr9	78467806	78467807
chr9	78467822	78467823
chr9	78467845	78467846
chr9	78467872	78467873
chr9	78467873	78467874
chr9	78467895	78467896
chr9	78467919	78467920
chr9	78468495	78468496
chr9	78471276	78471277
chr9	78471916	78471917
chr9	78471920	78471921
chr9	78471934	78471935
chr9	78472051	78472052
chr9	78480023	78480024
chr9	78480071	78480072
chr9	78480319	78480320
chr9	78481625	78481626
chr9	78481811	78481812
chr9	78495520	78495521
chr9	78498474	78498475
chr9	78505410	78505411
chr9	78505427	78505428
chr9	78507373	78507374
chr9	78509503	78509504
chr9	78509510	78509511
chr9	78509518	78509519
chr9	78513177	78513178
chr9	78515189	78515190
chr9	78516861	78516862
chr9	78517967	78517968
chr9	78517981	78517982
chr9	78519363	78519364
chr9	78523400	78523401
chr9	78525338	78525339
chr9	78525534	78525535
chr9	78535569	78535570
chr9	78539844	78539845
chr9	78540019	78540020
chr9	78549815	78549816
chr9	78549822	78549823
chr9	78551050	78551051
chr9	78553620	78553621
chr9	78553638	78553639
chr9	78553640	78553641
chr9	78553654	78553655
chr9	78553670	78553671
chr9	78553674	78553675
chr9	78553680	78553681
chr9	78553686	78553687
chr9	78553706	78553707
chr9	78553742	78553743
chr9	78553832	78553833
chr9	78553836	78553837
chr9	78558377	78558378
chr9	78558397	78558398
chr9	78561838	78561839
chr9	78564180	78564181
chr9	78564294	78564295
chr9	78587311	78587312
chr9	78589257	78589258
chr9	78589265	78589266
chr9	78612405	78612406
chr9	78612409	78612410
chr9	78612429	78612430
chr9	78615298	78615299
chr9	78616524	78616525
chr9	78624168	78624169
chr9	78631707	78631708
chr9	78631711	78631712
chr9	78640135	78640136
chr9	78644210	78644211
chr9	78663066	78663067
chr9	78672299	78672300
chr9	78672333	78672334
chr9	78687954	78687955
chr9	78692255	78692256
chr9	78692318	78692319
chr9	78692346	78692347
chr9	78692419	78692420
chr9	78692430	78692431
chr9	78696932	78696933
chr9	78699151	78699152
chr9	78699168	78699169
chr9	78699170	78699171
chr9	78700575	78700576
chr9	78700738	78700739
chr9	78701401	78701402
chr9	78701557	78701558
chr9	78702141	78702142
chr9	78709364	78709365
chr9	78711956	78711957
chr9	78711968	78711969
chr9	78716845	78716846
chr9	78716935	78716936
chr9	78716949	78716950
chr9	78716955	78716956
chr9	78716961	78716962
chr9	78716967	78716968
chr9	78722114	78722115
chr9	78723101	78723102
chr9	78723207	78723208
chr9	78725894	78725895
chr9	78725895	78725896
chr9	78728377	78728378
chr9	78728398	78728399
chr9	78740786	78740787
chr9	78746857	78746858
chr9	78753153	78753154
chr9	78753156	78753157
chr9	78753159	78753160
chr9	78755431	78755432
chr9	78755799	78755800
chr9	78755800	78755801
chr9	78755888	78755889
chr9	78756084	78756085
chr9	78756099	78756100
chr9	78756108	78756109
chr9	78756122	78756123
chr9	78757081	78757082
chr9	78764201	78764202
chr9	78769399	78769400
chr9	78777484	78777485
chr9	78784318	78784319
chr9	78784336	78784337
chr9	78786674	78786675
chr9	78786734	78786735
chr9	78797036	78797037
chr9	78798903	78798904
chr9	78812319	78812320
chr9	78812325	78812326
chr9	78812331	78812332
chr9	78836285	78836286
chr9	78853513	78853514
chr9	78866520	78866521
chr9	78866526	78866527
chr9	78868301	78868302
chr9	78870373	78870374
chr9	78870377	78870378
chr9	78910523	78910524
chr9	78918122	78918123
chr9	78919937	78919938
chr9	78933358	78933359
chr9	78933361	78933362
chr9	78934414	78934415
chr9	78945785	78945786
chr9	78947793	78947794
chr9	78948686	78948687
chr9	78962245	78962246
chr9	78975936	78975937
chr9	78975957	78975958
chr9	78984714	78984715
chr9	78985363	78985364
chr9	78987103	78987104
chr9	78994184	78994185
chr9	78994188	78994189
chr9	78994197	78994198
chr9	79028661	79028662
chr9	79028937	79028938
chr9	79029948	79029949
chr9	79036376	79036377
chr9	79054693	79054694
chr9	79067284	79067285
chr9	79067339	79067340
chr9	79067440	79067441
chr9	79067606	79067607
chr9	79067613	79067614
chr9	79067654	79067655
chr9	79067658	79067659
chr9	79067680	79067681
chr9	79067695	79067696
chr9	79067743	79067744
chr9	79069129	79069130
chr9	79069164	79069165
chr9	79070468	79070469
chr9	79070469	79070470
chr9	79070473	79070474
chr9	79070478	79070479
chr9	79070483	79070484
chr9	79070488	79070489
chr9	79070494	79070495
chr9	79070498	79070499
chr9	79070503	79070504
chr9	79080332	79080333
chr9	79094825	79094826
chr9	79094849	79094850
chr9	79097812	79097813
chr9	79098398	79098399
chr9	79098446	79098447
chr9	79098605	79098606
chr9	79098643	79098644
chr9	79099154	79099155
chr9	79099160	79099161
chr9	79102911	79102912
chr9	79102932	79102933
chr9	79102934	79102935
chr9	79102937	79102938
chr9	79102961	79102962
chr9	79102973	79102974
chr9	79102982	79102983
chr9	79102986	79102987
chr9	79102989	79102990
chr9	79113147	79113148
chr9	79113170	79113171
chr9	79113181	79113182
chr9	79113205	79113206
chr9	79113880	79113881
chr9	79113970	79113971
chr9	79114161	79114162
chr9	79114998	79114999
chr9	79115318	79115319
chr9	79120803	79120804
chr9	79151723	79151724
chr9	79151733	79151734
chr9	79151742	79151743
chr9	79151757	79151758
chr9	79151961	79151962
chr9	79164457	79164458
chr9	79164475	79164476
chr9	79164482	79164483
chr9	79164500	79164501
chr9	79164782	79164783
chr9	79164934	79164935
chr9	79166868	79166869
chr9	79166874	79166875
chr9	79168737	79168738
chr9	79168743	79168744
chr9	79169599	79169600
chr9	79200002	79200003
chr9	79208126	79208127
chr9	79208143	79208144
chr9	79208148	79208149
chr9	79208158	79208159
chr9	79208460	79208461
chr9	79209603	79209604
chr9	79212609	79212610
chr9	79215862	79215863
chr9	79222808	79222809
chr9	79226824	79226825
chr9	79228792	79228793
chr9	79235274	79235275
chr9	79235280	79235281
chr9	79235545	79235546
chr9	79244104	79244105
chr9	79272308	79272309
chr9	79298597	79298598
chr9	79306648	79306649
chr9	79306650	79306651
chr9	79306678	79306679
chr9	79306698	79306699
chr9	79313537	79313538
chr9	79313538	79313539
chr9	79313572	79313573
chr9	79313581	79313582
chr9	79313620	79313621
chr9	79314075	79314076
chr9	79323631	79323632
chr9	79326104	79326105
chr9	79326172	79326173
chr9	79326385	79326386
chr9	79326827	79326828
chr9	79326829	79326830
chr9	79326855	79326856
chr9	79326870	79326871
chr9	79326877	79326878
chr9	79332675	79332676
chr9	79336867	79336868
chr9	79342935	79342936
chr9	79352844	79352845
chr9	79363200	79363201
chr9	79378939	79378940
chr9	79381619	79381620
chr9	79394935	79394936
chr9	79402598	79402599
chr9	79455619	79455620
chr9	79462182	79462183
chr9	79476873	79476874
chr9	79476883	79476884
chr9	79476888	79476889
chr9	79478282	79478283
chr9	79478285	79478286
chr9	79491992	79491993
chr9	79496582	79496583
chr9	79496611	79496612
chr9	79497149	79497150
chr9	79497155	79497156
chr9	79497161	79497162
chr9	79519346	79519347
chr9	79519397	79519398
chr9	79522023	79522024
chr9	79544573	79544574
chr9	79544579	79544580
chr9	79544596	79544597
chr9	79544698	79544699
chr9	79544702	79544703
chr9	79544726	79544727
chr9	79544730	79544731
chr9	79551006	79551007
chr9	79551022	79551023
chr9	79551038	79551039
chr9	79551054	79551055
chr9	79551074	79551075
chr9	79552133	79552134
chr9	79553196	79553197
chr9	79553197	79553198
chr9	79553815	79553816
chr9	79553915	79553916
chr9	79557149	79557150
chr9	79558691	79558692
chr9	79558693	79558694
chr9	79558731	79558732
chr9	79561337	79561338
chr9	79561343	79561344
chr9	79561353	79561354
chr9	79565046	79565047
chr9	79574254	79574255
chr9	79579959	79579960
chr9	79579968	79579969
chr9	79588956	79588957
chr9	79625152	79625153
chr9	79625160	79625161
chr9	79628247	79628248
chr9	79628278	79628279
chr9	79645632	79645633
chr9	79664316	79664317
chr9	79668256	79668257
chr9	79694839	79694840
chr9	79707238	79707239
chr9	79711219	79711220
chr9	79711227	79711228
chr9	79711229	79711230
chr9	79711235	79711236
chr9	79723933	79723934
chr9	79724470	79724471
chr9	79741257	79741258
chr9	79745739	79745740
chr9	79756485	79756486
chr9	79773906	79773907
chr9	79778068	79778069
chr9	79789265	79789266
chr9	79789271	79789272
chr9	79789306	79789307
chr9	79789365	79789366
chr9	79789377	79789378
chr9	79791894	79791895
chr9	79795783	79795784
chr9	79795801	79795802
chr9	79804934	79804935
chr9	79805018	79805019
chr9	79805038	79805039
chr9	79811353	79811354
chr9	79812403	79812404
chr9	79812421	79812422
chr9	79832574	79832575
chr9	79834410	79834411
chr9	79834450	79834451
chr9	79835384	79835385
chr9	79837967	79837968
chr9	79840927	79840928
chr9	79840962	79840963
chr9	79841248	79841249
chr9	79841321	79841322
chr9	79846213	79846214
chr9	79852133	79852134
chr9	79855835	79855836
chr9	79856326	79856327
chr9	79866547	79866548
chr9	79866556	79866557
chr9	79871937	79871938
chr9	79876671	79876672
chr9	79876677	79876678
chr9	79876685	79876686
chr9	79885280	79885281
chr9	79913826	79913827
chr9	79913831	79913832
chr9	79914974	79914975
chr9	79914975	79914976
chr9	79916220	79916221
chr9	79925737	79925738
chr9	79925846	79925847
chr9	79928006	79928007
chr9	79928011	79928012
chr9	79929320	79929321
chr9	79929331	79929332
chr9	79932564	79932565
chr9	79933270	79933271
chr9	79940636	79940637
chr9	79940642	79940643
chr9	79940662	79940663
chr9	79943368	79943369
chr9	79946886	79946887
chr9	79953902	79953903
chr9	79961797	79961798
chr9	79979068	79979069
chr9	79979111	79979112
chr9	79979112	79979113
chr9	79980718	79980719
chr9	79980726	79980727
chr9	79986020	79986021
chr9	79988905	79988906
chr9	80028061	80028062
chr9	80032877	80032878
chr9	80032912	80032913
chr9	80047189	80047190
chr9	80052375	80052376
chr9	80052611	80052612
chr9	80052623	80052624
chr9	80052628	80052629
chr9	80052648	80052649
chr9	80052699	80052700
chr9	80052731	80052732
chr9	80056770	80056771
chr9	80057354	80057355
chr9	80061123	80061124
chr9	80068750	80068751
chr9	80079203	80079204
chr9	80092614	80092615
chr9	80092621	80092622
chr9	80092627	80092628
chr9	80097614	80097615
chr9	80097672	80097673
chr9	80097679	80097680
chr9	80097707	80097708
chr9	80097784	80097785
chr9	80097790	80097791
chr9	80097854	80097855
chr9	80097868	80097869
chr9	80097937	80097938
chr9	80097938	80097939
chr9	80119698	80119699
chr9	80121719	80121720
chr9	80137018	80137019
chr9	80154001	80154002
chr9	80154431	80154432
chr9	80154560	80154561
chr9	80154568	80154569
chr9	80168027	80168028
chr9	80170745	80170746
chr9	80170760	80170761
chr9	80171612	80171613
chr9	80171624	80171625
chr9	80171634	80171635
chr9	80171638	80171639
chr9	80171640	80171641
chr9	80174105	80174106
chr9	80180603	80180604
chr9	80180607	80180608
chr9	80182269	80182270
chr9	80182271	80182272
chr9	80182299	80182300
chr9	80186164	80186165
chr9	80186168	80186169
chr9	80186184	80186185
chr9	80186188	80186189
chr9	80186192	80186193
chr9	80186197	80186198
chr9	80195862	80195863
chr9	80208593	80208594
chr9	80210045	80210046
chr9	80210049	80210050
chr9	80210059	80210060
chr9	80210071	80210072
chr9	80210077	80210078
chr9	80210083	80210084
chr9	80210085	80210086
chr9	80210089	80210090
chr9	80210091	80210092
chr9	80210095	80210096
chr9	80210105	80210106
chr9	80210127	80210128
chr9	80210587	80210588
chr9	80210591	80210592
chr9	80225845	80225846
chr9	80234533	80234534
chr9	80235306	80235307
chr9	80235537	80235538
chr9	80235561	80235562
chr9	80235567	80235568
chr9	80235629	80235630
chr9	80235725	80235726
chr9	80235798	80235799
chr9	80239625	80239626
chr9	80264585	80264586
chr9	80268800	80268801
chr9	80268801	80268802
chr9	80284756	80284757
chr9	80284771	80284772
chr9	80284786	80284787
chr9	80289801	80289802
chr9	80306347	80306348
chr9	80306356	80306357
chr9	80321861	80321862
chr9	80321877	80321878
chr9	80322229	80322230
chr9	80325297	80325298
chr9	80332114	80332115
chr9	80332147	80332148
chr9	80332153	80332154
chr9	80361929	80361930
chr9	80369647	80369648
chr9	80387591	80387592
chr9	80389206	80389207
chr9	80389211	80389212
chr9	80438159	80438160
chr9	80453412	80453413
chr9	80453418	80453419
chr9	80453424	80453425
chr9	80461936	80461937
chr9	80462021	80462022
chr9	80462071	80462072
chr9	80462183	80462184
chr9	80472016	80472017
chr9	80477792	80477793
chr9	80479594	80479595
chr9	80486805	80486806
chr9	80498206	80498207
chr9	80498222	80498223
chr9	80498482	80498483
chr9	80502863	80502864
chr9	80507166	80507167
chr9	80507180	80507181
chr9	80507197	80507198
chr9	80524424	80524425
chr9	80551849	80551850
chr9	80551853	80551854
chr9	80551874	80551875
chr9	80563420	80563421
chr9	80563435	80563436
chr9	80566306	80566307
chr9	80578221	80578222
chr9	80593986	80593987
chr9	80606361	80606362
chr9	80609065	80609066
chr9	80609722	80609723
chr9	80641065	80641066
chr9	80642510	80642511
chr9	80656242	80656243
chr9	80656246	80656247
chr9	80656250	80656251
chr9	80656442	80656443
chr9	80668026	80668027
chr9	80677240	80677241
chr9	80698855	80698856
chr9	80698879	80698880
chr9	80700498	80700499
chr9	80717146	80717147
chr9	80734266	80734267
chr9	80734300	80734301
chr9	80734302	80734303
chr9	80734310	80734311
chr9	80767245	80767246
chr9	80780725	80780726
chr9	80783638	80783639
chr9	80783891	80783892
chr9	80784684	80784685
chr9	80784688	80784689
chr9	80784708	80784709
chr9	80784712	80784713
chr9	80792180	80792181
chr9	80804067	80804068
chr9	80804090	80804091
chr9	80804157	80804158
chr9	80804239	80804240
chr9	80813848	80813849
chr9	80813872	80813873
chr9	80840407	80840408
chr9	80840411	80840412
chr9	80840415	80840416
chr9	80855684	80855685
chr9	80862719	80862720
chr9	80919919	80919920
chr9	80922022	80922023
chr9	80940727	80940728
chr9	80958952	80958953
chr9	80960623	80960624
chr9	80960625	80960626
chr9	80965039	80965040
chr9	80965099	80965100
chr9	80988146	80988147
chr9	80988151	80988152
chr9	80988161	80988162
chr9	80988166	80988167
chr9	80988169	80988170
chr9	80988171	80988172
chr9	80995294	80995295
chr9	80999371	80999372
chr9	80999420	80999421
chr9	80999427	80999428
chr9	80999753	80999754
chr9	81015662	81015663
chr9	81015684	81015685
chr9	81015752	81015753
chr9	81027991	81027992
chr9	81029695	81029696
chr9	81029696	81029697
chr9	81029701	81029702
chr9	81030639	81030640
chr9	81030646	81030647
chr9	81040364	81040365
chr9	81043049	81043050
chr9	81047076	81047077
chr9	81079165	81079166
chr9	81079376	81079377
chr9	81083477	81083478
chr9	81083499	81083500
chr9	81090184	81090185
chr9	81106848	81106849
chr9	81110848	81110849
chr9	81120627	81120628
chr9	81126061	81126062
chr9	81130856	81130857
chr9	81135692	81135693
chr9	81155251	81155252
chr9	81161815	81161816
chr9	81171170	81171171
chr9	81197271	81197272
chr9	81213416	81213417
chr9	81224842	81224843
chr9	81225106	81225107
chr9	81225122	81225123
chr9	81225133	81225134
chr9	81225192	81225193
chr9	81228422	81228423
chr9	81233217	81233218
chr9	81241838	81241839
chr9	81241854	81241855
chr9	81264304	81264305
chr9	81271864	81271865
chr9	81272279	81272280
chr9	81272515	81272516
chr9	81272626	81272627
chr9	81272955	81272956
chr9	81272958	81272959
chr9	81272960	81272961
chr9	81274987	81274988
chr9	81289076	81289077
chr9	81289091	81289092
chr9	81295789	81295790
chr9	81298200	81298201
chr9	81315904	81315905
chr9	81315911	81315912
chr9	81315937	81315938
chr9	81338492	81338493
chr9	81344514	81344515
chr9	81365450	81365451
chr9	81365866	81365867
chr9	81366227	81366228
chr9	81366236	81366237
chr9	81392679	81392680
chr9	81392728	81392729
chr9	81393263	81393264
chr9	81400369	81400370
chr9	81400377	81400378
chr9	81400385	81400386
chr9	81405558	81405559
chr9	81426414	81426415
chr9	81426832	81426833
chr9	81426892	81426893
chr9	81427419	81427420
chr9	81427986	81427987
chr9	81427992	81427993
chr9	81428026	81428027
chr9	81428053	81428054
chr9	81428617	81428618
chr9	81430491	81430492
chr9	81435884	81435885
chr9	81450091	81450092
chr9	81463053	81463054
chr9	81463057	81463058
chr9	81505004	81505005
chr9	81527218	81527219
chr9	81527224	81527225
chr9	81527232	81527233
chr9	81527249	81527250
chr9	81549003	81549004
chr9	81549008	81549009
chr9	81568388	81568389
chr9	81570687	81570688
chr9	81570692	81570693
chr9	81570700	81570701
chr9	81570705	81570706
chr9	81589845	81589846
chr9	81600816	81600817
chr9	81600829	81600830
chr9	81600849	81600850
chr9	81600868	81600869
chr9	81600956	81600957
chr9	81600999	81601000
chr9	81601030	81601031
chr9	81601143	81601144
chr9	81601172	81601173
chr9	81601187	81601188
chr9	81601338	81601339
chr9	81601363	81601364
chr9	81601391	81601392
chr9	81601392	81601393
chr9	81601511	81601512
chr9	81601610	81601611
chr9	81601628	81601629
chr9	81602139	81602140
chr9	81604920	81604921
chr9	81604928	81604929
chr9	81659351	81659352
chr9	81674322	81674323
chr9	81674339	81674340
chr9	81674345	81674346
chr9	81674371	81674372
chr9	81674383	81674384
chr9	81677593	81677594
chr9	81678084	81678085
chr9	81678098	81678099
chr9	81695937	81695938
chr9	81711625	81711626
chr9	81724021	81724022
chr9	81724781	81724782
chr9	81734847	81734848
chr9	81752968	81752969
chr9	81752978	81752979
chr9	81752986	81752987
chr9	81784683	81784684
chr9	81784712	81784713
chr9	81796238	81796239
chr9	81796323	81796324
chr9	81797241	81797242
chr9	81807837	81807838
chr9	81809063	81809064
chr9	81812777	81812778
chr9	81867494	81867495
chr9	81867501	81867502
chr9	81888594	81888595
chr9	81898478	81898479
chr9	81898486	81898487
chr9	81898508	81898509
chr9	81901352	81901353
chr9	81912248	81912249
chr9	81913452	81913453
chr9	81964928	81964929
chr9	81973985	81973986
chr9	81980508	81980509
chr9	81988129	81988130
chr9	82011761	82011762
chr9	82011804	82011805
chr9	82011806	82011807
chr9	82027567	82027568
chr9	82033334	82033335
chr9	82033350	82033351
chr9	82033356	82033357
chr9	82040560	82040561
chr9	82055668	82055669
chr9	82093004	82093005
chr9	82127411	82127412
chr9	82131636	82131637
chr9	82143190	82143191
chr9	82150102	82150103
chr9	82164069	82164070
chr9	82164121	82164122
chr9	82164693	82164694
chr9	82165268	82165269
chr9	82167954	82167955
chr9	82167968	82167969
chr9	82167999	82168000
chr9	82168019	82168020
chr9	82168284	82168285
chr9	82168727	82168728
chr9	82172344	82172345
chr9	82186661	82186662
chr9	82186673	82186674
chr9	82186704	82186705
chr9	82186739	82186740
chr9	82186772	82186773
chr9	82186850	82186851
chr9	82186858	82186859
chr9	82186876	82186877
chr9	82187006	82187007
chr9	82187028	82187029
chr9	82199846	82199847
chr9	82204016	82204017
chr9	82239262	82239263
chr9	82241954	82241955
chr9	82241966	82241967
chr9	82243965	82243966
chr9	82270958	82270959
chr9	82279872	82279873
chr9	82290240	82290241
chr9	82294950	82294951
chr9	82305998	82305999
chr9	82306048	82306049
chr9	82308480	82308481
chr9	82308485	82308486
chr9	82316591	82316592
chr9	82336833	82336834
chr9	82337873	82337874
chr9	82351002	82351003
chr9	82351012	82351013
chr9	82352233	82352234
chr9	82370236	82370237
chr9	82372805	82372806
chr9	82382678	82382679
chr9	82394415	82394416
chr9	82394737	82394738
chr9	82394743	82394744
chr9	82394778	82394779
chr9	82409440	82409441
chr9	82414823	82414824
chr9	82414827	82414828
chr9	82414831	82414832
chr9	82436900	82436901
chr9	82439017	82439018
chr9	82439029	82439030
chr9	82439203	82439204
chr9	82455434	82455435
chr9	82469898	82469899
chr9	82490312	82490313
chr9	82490376	82490377
chr9	82567101	82567102
chr9	82567234	82567235
chr9	82567690	82567691
chr9	82567696	82567697
chr9	82567702	82567703
chr9	82567751	82567752
chr9	82573543	82573544
chr9	82579382	82579383
chr9	82584443	82584444
chr9	82585646	82585647
chr9	82610800	82610801
chr9	82616974	82616975
chr9	82624315	82624316
chr9	82630171	82630172
chr9	82636582	82636583
chr9	82670816	82670817
chr9	82680963	82680964
chr9	82680968	82680969
chr9	82680987	82680988
chr9	82680992	82680993
chr9	82681006	82681007
chr9	82681036	82681037
chr9	82681057	82681058
chr9	82681072	82681073
chr9	82681101	82681102
chr9	82681127	82681128
chr9	82681188	82681189
chr9	82681198	82681199
chr9	82681202	82681203
chr9	82681206	82681207
chr9	82681220	82681221
chr9	82681234	82681235
chr9	82681240	82681241
chr9	82681276	82681277
chr9	82681288	82681289
chr9	82681302	82681303
chr9	82681312	82681313
chr9	82681325	82681326
chr9	82681377	82681378
chr9	82685297	82685298
chr9	82702068	82702069
chr9	82702270	82702271
chr9	82702336	82702337
chr9	82702890	82702891
chr9	82703169	82703170
chr9	82723983	82723984
chr9	82723989	82723990
chr9	82724001	82724002
chr9	82724073	82724074
chr9	82724085	82724086
chr9	82724091	82724092
chr9	82724175	82724176
chr9	82730967	82730968
chr9	82744422	82744423
chr9	82744427	82744428
chr9	82744432	82744433
chr9	82752699	82752700
chr9	82768356	82768357
chr9	82777233	82777234
chr9	82777249	82777250
chr9	82777280	82777281
chr9	82777670	82777671
chr9	82777704	82777705
chr9	82778268	82778269
chr9	82778439	82778440
chr9	82778447	82778448
chr9	82778594	82778595
chr9	82778832	82778833
chr9	82778956	82778957
chr9	82792135	82792136
chr9	82817774	82817775
chr9	82829418	82829419
chr9	82830815	82830816
chr9	82830823	82830824
chr9	82860885	82860886
chr9	82865364	82865365
chr9	82865365	82865366
chr9	82865475	82865476
chr9	82884205	82884206
chr9	82913077	82913078
chr9	82983410	82983411
chr9	82987021	82987022
chr9	82988844	82988845
chr9	82990411	82990412
chr9	82990421	82990422
chr9	82997005	82997006
chr9	82998791	82998792
chr9	83024571	83024572
chr9	83024585	83024586
chr9	83024902	83024903
chr9	83038781	83038782
chr9	83038786	83038787
chr9	83039124	83039125
chr9	83045890	83045891
chr9	83045900	83045901
chr9	83055317	83055318
chr9	83055319	83055320
chr9	83062144	83062145
chr9	83090416	83090417
chr9	83090443	83090444
chr9	83090476	83090477
chr9	83090521	83090522
chr9	83090905	83090906
chr9	83090908	83090909
chr9	83095315	83095316
chr9	83113715	83113716
chr9	83116484	83116485
chr9	83116492	83116493
chr9	83121211	83121212
chr9	83127706	83127707
chr9	83127712	83127713
chr9	83127717	83127718
chr9	83127724	83127725
chr9	83129720	83129721
chr9	83129725	83129726
chr9	83136304	83136305
chr9	83158832	83158833
chr9	83166263	83166264
chr9	83170708	83170709
chr9	83170720	83170721
chr9	83173703	83173704
chr9	83195424	83195425
chr9	83199037	83199038
chr9	83219439	83219440
chr9	83224926	83224927
chr9	83270533	83270534
chr9	83270541	83270542
chr9	83277187	83277188
chr9	83284573	83284574
chr9	83284579	83284580
chr9	83291618	83291619
chr9	83295116	83295117
chr9	83295118	83295119
chr9	83295182	83295183
chr9	83314694	83314695
chr9	83315827	83315828
chr9	83382555	83382556
chr9	83397607	83397608
chr9	83399188	83399189
chr9	83409763	83409764
chr9	83420177	83420178
chr9	83420909	83420910
chr9	83427443	83427444
chr9	83429468	83429469
chr9	83429474	83429475
chr9	83437867	83437868
chr9	83437875	83437876
chr9	83440832	83440833
chr9	83468317	83468318
chr9	83475932	83475933
chr9	83495295	83495296
chr9	83499778	83499779
chr9	83499788	83499789
chr9	83535554	83535555
chr9	83541832	83541833
chr9	83559222	83559223
chr9	83559235	83559236
chr9	83564662	83564663
chr9	83564674	83564675
chr9	83565278	83565279
chr9	83579498	83579499
chr9	83590538	83590539
chr9	83608525	83608526
chr9	83608543	83608544
chr9	83635705	83635706
chr9	83635710	83635711
chr9	83635715	83635716
chr9	83639351	83639352
chr9	83652675	83652676
chr9	83654412	83654413
chr9	83668967	83668968
chr9	83672328	83672329
chr9	83685228	83685229
chr9	83685496	83685497
chr9	83686863	83686864
chr9	83688257	83688258
chr9	83688271	83688272
chr9	83688276	83688277
chr9	83688295	83688296
chr9	83688328	83688329
chr9	83699756	83699757
chr9	83699765	83699766
chr9	83699770	83699771
chr9	83702267	83702268
chr9	83702269	83702270
chr9	83724099	83724100
chr9	83742390	83742391
chr9	83749056	83749057
chr9	83749070	83749071
chr9	83749076	83749077
chr9	83760311	83760312
chr9	83762843	83762844
chr9	83765069	83765070
chr9	83765073	83765074
chr9	83765077	83765078
chr9	83776653	83776654
chr9	83781428	83781429
chr9	83781433	83781434
chr9	83792476	83792477
chr9	83797232	83797233
chr9	83797352	83797353
chr9	83804374	83804375
chr9	83809006	83809007
chr9	83816922	83816923
chr9	83821757	83821758
chr9	83821759	83821760
chr9	83830300	83830301
chr9	83838836	83838837
chr9	83844751	83844752
chr9	83860902	83860903
chr9	83871000	83871001
chr9	83888903	83888904
chr9	83892994	83892995
chr9	83904692	83904693
chr9	83904739	83904740
chr9	83913067	83913068
chr9	83918089	83918090
chr9	83926043	83926044
chr9	83935419	83935420
chr9	83936288	83936289
chr9	83936295	83936296
chr9	83937018	83937019
chr9	83937071	83937072
chr9	83937076	83937077
chr9	83937322	83937323
chr9	83939226	83939227
chr9	83939242	83939243
chr9	83939256	83939257
chr9	83939268	83939269
chr9	83939278	83939279
chr9	83939310	83939311
chr9	83939316	83939317
chr9	83939340	83939341
chr9	83939348	83939349
chr9	83939540	83939541
chr9	83939564	83939565
chr9	83939572	83939573
chr9	83939698	83939699
chr9	83949735	83949736
chr9	83959799	83959800
chr9	83966521	83966522
chr9	83984239	83984240
chr9	83998968	83998969
chr9	84002226	84002227
chr9	84005831	84005832
chr9	84005852	84005853
chr9	84013476	84013477
chr9	84041796	84041797
chr9	84091271	84091272
chr9	84102294	84102295
chr9	84102316	84102317
chr9	84109567	84109568
chr9	84122953	84122954
chr9	84126509	84126510
chr9	84133660	84133661
chr9	84152942	84152943
chr9	84154045	84154046
chr9	84154121	84154122
chr9	84159810	84159811
chr9	84190839	84190840
chr9	84203752	84203753
chr9	84203758	84203759
chr9	84203794	84203795
chr9	84203828	84203829
chr9	84214537	84214538
chr9	84214541	84214542
chr9	84220996	84220997
chr9	84224369	84224370
chr9	84224508	84224509
chr9	84246907	84246908
chr9	84249853	84249854
chr9	84263221	84263222
chr9	84263229	84263230
chr9	84263237	84263238
chr9	84263245	84263246
chr9	84263483	84263484
chr9	84271504	84271505
chr9	84275400	84275401
chr9	84275409	84275410
chr9	84277578	84277579
chr9	84277582	84277583
chr9	84278678	84278679
chr9	84278679	84278680
chr9	84278694	84278695
chr9	84278695	84278696
chr9	84278710	84278711
chr9	84278711	84278712
chr9	84283600	84283601
chr9	84310812	84310813
chr9	84310813	84310814
chr9	84313952	84313953
chr9	84314297	84314298
chr9	84315264	84315265
chr9	84321091	84321092
chr9	84362078	84362079
chr9	84383192	84383193
chr9	84385987	84385988
chr9	84385988	84385989
chr9	84386660	84386661
chr9	84401295	84401296
chr9	84401305	84401306
chr9	84401319	84401320
chr9	84401323	84401324
chr9	84401325	84401326
chr9	84405531	84405532
chr9	84405587	84405588
chr9	84406955	84406956
chr9	84414606	84414607
chr9	84414708	84414709
chr9	84415012	84415013
chr9	84417150	84417151
chr9	84420318	84420319
chr9	84420679	84420680
chr9	84420680	84420681
chr9	84429229	84429230
chr9	84431709	84431710
chr9	84431717	84431718
chr9	84431939	84431940
chr9	84436905	84436906
chr9	84438236	84438237
chr9	84451654	84451655
chr9	84475736	84475737
chr9	84482735	84482736
chr9	84482739	84482740
chr9	84489962	84489963
chr9	84495206	84495207
chr9	84495226	84495227
chr9	84495227	84495228
chr9	84495255	84495256
chr9	84498982	84498983
chr9	84503987	84503988
chr9	84511237	84511238
chr9	84511241	84511242
chr9	84511243	84511244
chr9	84511252	84511253
chr9	84519358	84519359
chr9	84532487	84532488
chr9	84534861	84534862
chr9	84534865	84534866
chr9	84539767	84539768
chr9	84539773	84539774
chr9	84539785	84539786
chr9	84539797	84539798
chr9	84539826	84539827
chr9	84545656	84545657
chr9	84545659	84545660
chr9	84545660	84545661
chr9	84565613	84565614
chr9	84576231	84576232
chr9	84625918	84625919
chr9	84625923	84625924
chr9	84625969	84625970
chr9	84640903	84640904
chr9	84647670	84647671
chr9	84655101	84655102
chr9	84655105	84655106
chr9	84655111	84655112
chr9	84655117	84655118
chr9	84669513	84669514
chr9	84703237	84703238
chr9	84715396	84715397
chr9	84715970	84715971
chr9	84732830	84732831
chr9	84752754	84752755
chr9	84806420	84806421
chr9	84846512	84846513
chr9	84846524	84846525
chr9	84846855	84846856
chr9	84846880	84846881
chr9	84850655	84850656
chr9	84854936	84854937
chr9	84856352	84856353
chr9	84864934	84864935
chr9	84868408	84868409
chr9	84877919	84877920
chr9	84889845	84889846
chr9	84889921	84889922
chr9	84889950	84889951
chr9	84889960	84889961
chr9	84890179	84890180
chr9	84928947	84928948
chr9	84929030	84929031
chr9	84929041	84929042
chr9	84929071	84929072
chr9	84929280	84929281
chr9	84929344	84929345
chr9	84930381	84930382
chr9	84930385	84930386
chr9	84936111	84936112
chr9	84936119	84936120
chr9	84954965	84954966
chr9	84956255	84956256
chr9	84956256	84956257
chr9	84970561	84970562
chr9	85011261	85011262
chr9	85011292	85011293
chr9	85021466	85021467
chr9	85026487	85026488
chr9	85030449	85030450
chr9	85030455	85030456
chr9	85064182	85064183
chr9	85064200	85064201
chr9	85064339	85064340
chr9	85065784	85065785
chr9	85066278	85066279
chr9	85094284	85094285
chr9	85095028	85095029
chr9	85095036	85095037
chr9	85099658	85099659
chr9	85099873	85099874
chr9	85103529	85103530
chr9	85110538	85110539
chr9	85116312	85116313
chr9	85145043	85145044
chr9	85152912	85152913
chr9	85159958	85159959
chr9	85159964	85159965
chr9	85160042	85160043
chr9	85160048	85160049
chr9	85160054	85160055
chr9	85160060	85160061
chr9	85160066	85160067
chr9	85163661	85163662
chr9	85163665	85163666
chr9	85163669	85163670
chr9	85171436	85171437
chr9	85171442	85171443
chr9	85171496	85171497
chr9	85171512	85171513
chr9	85171588	85171589
chr9	85171594	85171595
chr9	85171600	85171601
chr9	85171642	85171643
chr9	85171648	85171649
chr9	85171678	85171679
chr9	85171780	85171781
chr9	85171828	85171829
chr9	85171856	85171857
chr9	85171868	85171869
chr9	85171922	85171923
chr9	85171977	85171978
chr9	85171988	85171989
chr9	85172004	85172005
chr9	85176968	85176969
chr9	85176974	85176975
chr9	85176989	85176990
chr9	85176990	85176991
chr9	85177006	85177007
chr9	85184398	85184399
chr9	85188701	85188702
chr9	85189183	85189184
chr9	85194578	85194579
chr9	85198201	85198202
chr9	85203296	85203297
chr9	85203943	85203944
chr9	85211370	85211371
chr9	85218183	85218184
chr9	85219669	85219670
chr9	85227768	85227769
chr9	85227776	85227777
chr9	85227806	85227807
chr9	85227807	85227808
chr9	85232519	85232520
chr9	85232524	85232525
chr9	85233252	85233253
chr9	85233308	85233309
chr9	85233314	85233315
chr9	85233354	85233355
chr9	85234300	85234301
chr9	85240397	85240398
chr9	85244145	85244146
chr9	85253414	85253415
chr9	85269234	85269235
chr9	85272241	85272242
chr9	85274974	85274975
chr9	85277805	85277806
chr9	85277820	85277821
chr9	85279889	85279890
chr9	85288433	85288434
chr9	85293416	85293417
chr9	85293423	85293424
chr9	85312765	85312766
chr9	85314383	85314384
chr9	85314387	85314388
chr9	85319909	85319910
chr9	85329097	85329098
chr9	85354330	85354331
chr9	85361705	85361706
chr9	85367594	85367595
chr9	85371327	85371328
chr9	85371543	85371544
chr9	85371647	85371648
chr9	85371659	85371660
chr9	85371663	85371664
chr9	85371667	85371668
chr9	85375892	85375893
chr9	85381641	85381642
chr9	85381651	85381652
chr9	85381663	85381664
chr9	85381669	85381670
chr9	85381675	85381676
chr9	85383356	85383357
chr9	85383359	85383360
chr9	85383370	85383371
chr9	85383375	85383376
chr9	85383379	85383380
chr9	85394536	85394537
chr9	85394540	85394541
chr9	85396231	85396232
chr9	85401715	85401716
chr9	85401973	85401974
chr9	85415457	85415458
chr9	85430326	85430327
chr9	85445257	85445258
chr9	85445263	85445264
chr9	85445271	85445272
chr9	85454970	85454971
chr9	85457979	85457980
chr9	85458040	85458041
chr9	85466973	85466974
chr9	85476951	85476952
chr9	85476955	85476956
chr9	85496176	85496177
chr9	85498334	85498335
chr9	85510981	85510982
chr9	85510985	85510986
chr9	85511003	85511004
chr9	85511005	85511006
chr9	85511009	85511010
chr9	85511036	85511037
chr9	85511041	85511042
chr9	85511053	85511054
chr9	85511061	85511062
chr9	85511067	85511068
chr9	85517347	85517348
chr9	85526888	85526889
chr9	85546118	85546119
chr9	85560542	85560543
chr9	85560546	85560547
chr9	85567853	85567854
chr9	85572883	85572884
chr9	85578248	85578249
chr9	85585969	85585970
chr9	85591543	85591544
chr9	85598870	85598871
chr9	85601382	85601383
chr9	85609593	85609594
chr9	85609594	85609595
chr9	85609595	85609596
chr9	85614604	85614605
chr9	85626384	85626385
chr9	85626723	85626724
chr9	85626803	85626804
chr9	85633328	85633329
chr9	85633917	85633918
chr9	85633921	85633922
chr9	85633924	85633925
chr9	85634722	85634723
chr9	85634759	85634760
chr9	85643338	85643339
chr9	85658419	85658420
chr9	85662887	85662888
chr9	85662891	85662892
chr9	85662893	85662894
chr9	85662897	85662898
chr9	85689910	85689911
chr9	85689918	85689919
chr9	85710899	85710900
chr9	85710917	85710918
chr9	85730118	85730119
chr9	85730124	85730125
chr9	85730325	85730326
chr9	85733465	85733466
chr9	85755773	85755774
chr9	85755778	85755779
chr9	85756188	85756189
chr9	85759157	85759158
chr9	85759818	85759819
chr9	85759830	85759831
chr9	85770735	85770736
chr9	85772085	85772086
chr9	85772093	85772094
chr9	85776666	85776667
chr9	85782243	85782244
chr9	85792046	85792047
chr9	85796816	85796817
chr9	85809051	85809052
chr9	85813574	85813575
chr9	85823581	85823582
chr9	85827257	85827258
chr9	85838594	85838595
chr9	85843907	85843908
chr9	85851876	85851877
chr9	85851897	85851898
chr9	85853398	85853399
chr9	85857104	85857105
chr9	85858485	85858486
chr9	85858487	85858488
chr9	85858489	85858490
chr9	85858490	85858491
chr9	85858496	85858497
chr9	85858536	85858537
chr9	85863172	85863173
chr9	85876688	85876689
chr9	85896351	85896352
chr9	85896502	85896503
chr9	85896506	85896507
chr9	85908032	85908033
chr9	85908046	85908047
chr9	85908048	85908049
chr9	85908058	85908059
chr9	85908072	85908073
chr9	85909590	85909591
chr9	85914333	85914334
chr9	85918140	85918141
chr9	85918475	85918476
chr9	85918874	85918875
chr9	85936745	85936746
chr9	85937024	85937025
chr9	85943783	85943784
chr9	85950432	85950433
chr9	85960127	85960128
chr9	85960136	85960137
chr9	85960264	85960265
chr9	85968398	85968399
chr9	85968402	85968403
chr9	85968406	85968407
chr9	85968410	85968411
chr9	85968435	85968436
chr9	85972841	85972842
chr9	85972848	85972849
chr9	85973145	85973146
chr9	85973198	85973199
chr9	85984611	85984612
chr9	85984616	85984617
chr9	85985497	85985498
chr9	85988631	85988632
chr9	86004450	86004451
chr9	86009342	86009343
chr9	86018957	86018958
chr9	86041441	86041442
chr9	86041464	86041465
chr9	86053611	86053612
chr9	86072728	86072729
chr9	86113764	86113765
chr9	86114076	86114077
chr9	86128467	86128468
chr9	86129311	86129312
chr9	86129317	86129318
chr9	86129323	86129324
chr9	86129345	86129346
chr9	86129353	86129354
chr9	86129359	86129360
chr9	86129365	86129366
chr9	86158531	86158532
chr9	86175664	86175665
chr9	86175677	86175678
chr9	86185056	86185057
chr9	86186180	86186181
chr9	86186223	86186224
chr9	86186228	86186229
chr9	86186233	86186234
chr9	86186238	86186239
chr9	86186278	86186279
chr9	86227603	86227604
chr9	86227607	86227608
chr9	86248111	86248112
chr9	86277018	86277019
chr9	86277335	86277336
chr9	86277347	86277348
chr9	86277444	86277445
chr9	86304355	86304356
chr9	86304382	86304383
chr9	86304386	86304387
chr9	86308642	86308643
chr9	86310427	86310428
chr9	86310466	86310467
chr9	86320224	86320225
chr9	86320234	86320235
chr9	86320236	86320237
chr9	86320246	86320247
chr9	86329587	86329588
chr9	86336207	86336208
chr9	86336216	86336217
chr9	86367374	86367375
chr9	86372768	86372769
chr9	86383845	86383846
chr9	86384336	86384337
chr9	86386281	86386282
chr9	86388653	86388654
chr9	86392806	86392807
chr9	86420916	86420917
chr9	86424387	86424388
chr9	86431177	86431178
chr9	86439352	86439353
chr9	86444747	86444748
chr9	86454891	86454892
chr9	86455002	86455003
chr9	86455008	86455009
chr9	86460399	86460400
chr9	86460616	86460617
chr9	86461343	86461344
chr9	86467937	86467938
chr9	86467960	86467961
chr9	86492997	86492998
chr9	86495905	86495906
chr9	86516394	86516395
chr9	86546549	86546550
chr9	86546577	86546578
chr9	86575656	86575657
chr9	86575662	86575663
chr9	86575666	86575667
chr9	86575687	86575688
chr9	86588056	86588057
chr9	86588079	86588080
chr9	86592669	86592670
chr9	86592677	86592678
chr9	86594603	86594604
chr9	86596929	86596930
chr9	86599389	86599390
chr9	86601674	86601675
chr9	86611340	86611341
chr9	86611344	86611345
chr9	86611348	86611349
chr9	86632398	86632399
chr9	86643272	86643273
chr9	86648746	86648747
chr9	86659187	86659188
chr9	86663154	86663155
chr9	86663168	86663169
chr9	86665028	86665029
chr9	86665030	86665031
chr9	86665076	86665077
chr9	86665082	86665083
chr9	86665084	86665085
chr9	86671911	86671912
chr9	86671924	86671925
chr9	86671938	86671939
chr9	86671941	86671942
chr9	86681726	86681727
chr9	86681738	86681739
chr9	86691857	86691858
chr9	86694835	86694836
chr9	86694836	86694837
chr9	86697608	86697609
chr9	86697609	86697610
chr9	86702292	86702293
chr9	86715188	86715189
chr9	86715192	86715193
chr9	86715196	86715197
chr9	86727980	86727981
chr9	86730668	86730669
chr9	86740238	86740239
chr9	86740243	86740244
chr9	86742257	86742258
chr9	86742401	86742402
chr9	86747096	86747097
chr9	86747137	86747138
chr9	86763515	86763516
chr9	86768989	86768990
chr9	86769225	86769226
chr9	86769235	86769236
chr9	86807438	86807439
chr9	86807521	86807522
chr9	86807543	86807544
chr9	86807559	86807560
chr9	86821153	86821154
chr9	86842720	86842721
chr9	86850115	86850116
chr9	86860954	86860955
chr9	86894660	86894661
chr9	86894683	86894684
chr9	86894693	86894694
chr9	86894748	86894749
chr9	86906552	86906553
chr9	86907829	86907830
chr9	86912920	86912921
chr9	86913122	86913123
chr9	86913158	86913159
chr9	86913162	86913163
chr9	86913168	86913169
chr9	86913191	86913192
chr9	86913609	86913610
chr9	86913617	86913618
chr9	86913829	86913830
chr9	86913855	86913856
chr9	86913875	86913876
chr9	86913902	86913903
chr9	86914098	86914099
chr9	86914709	86914710
chr9	86915407	86915408
chr9	86917394	86917395
chr9	86936209	86936210
chr9	86936215	86936216
chr9	86937020	86937021
chr9	86937026	86937027
chr9	86964498	86964499
chr9	86979217	86979218
chr9	86994071	86994072
chr9	86994073	86994074
chr9	86994079	86994080
chr9	86994083	86994084
chr9	86994087	86994088
chr9	86994093	86994094
chr9	86994095	86994096
chr9	87001806	87001807
chr9	87001809	87001810
chr9	87001818	87001819
chr9	87036179	87036180
chr9	87036441	87036442
chr9	87036452	87036453
chr9	87038356	87038357
chr9	87038359	87038360
chr9	87038362	87038363
chr9	87060487	87060488
chr9	87060531	87060532
chr9	87060655	87060656
chr9	87063626	87063627
chr9	87063662	87063663
chr9	87072728	87072729
chr9	87073709	87073710
chr9	87080596	87080597
chr9	87080626	87080627
chr9	87081890	87081891
chr9	87081894	87081895
chr9	87083609	87083610
chr9	87084472	87084473
chr9	87088632	87088633
chr9	87088669	87088670
chr9	87118864	87118865
chr9	87121821	87121822
chr9	87121849	87121850
chr9	87128528	87128529
chr9	87133427	87133428
chr9	87133428	87133429
chr9	87133431	87133432
chr9	87135340	87135341
chr9	87135346	87135347
chr9	87135354	87135355
chr9	87140321	87140322
chr9	87143601	87143602
chr9	87143607	87143608
chr9	87147960	87147961
chr9	87147965	87147966
chr9	87151953	87151954
chr9	87175158	87175159
chr9	87179205	87179206
chr9	87182980	87182981
chr9	87205213	87205214
chr9	87205405	87205406
chr9	87205546	87205547
chr9	87205571	87205572
chr9	87205581	87205582
chr9	87205586	87205587
chr9	87205624	87205625
chr9	87205629	87205630
chr9	87209271	87209272
chr9	87209277	87209278
chr9	87209283	87209284
chr9	87219102	87219103
chr9	87219104	87219105
chr9	87220309	87220310
chr9	87226996	87226997
chr9	87236591	87236592
chr9	87236599	87236600
chr9	87246038	87246039
chr9	87251293	87251294
chr9	87251638	87251639
chr9	87251643	87251644
chr9	87251646	87251647
chr9	87265264	87265265
chr9	87268346	87268347
chr9	87268350	87268351
chr9	87276515	87276516
chr9	87286449	87286450
chr9	87289000	87289001
chr9	87289672	87289673
chr9	87322172	87322173
chr9	87322245	87322246
chr9	87325446	87325447
chr9	87326505	87326506
chr9	87328978	87328979
chr9	87328982	87328983
chr9	87332115	87332116
chr9	87335929	87335930
chr9	87335934	87335935
chr9	87353672	87353673
chr9	87353680	87353681
chr9	87362034	87362035
chr9	87365095	87365096
chr9	87366718	87366719
chr9	87378586	87378587
chr9	87382005	87382006
chr9	87382008	87382009
chr9	87388159	87388160
chr9	87390021	87390022
chr9	87404633	87404634
chr9	87404639	87404640
chr9	87404645	87404646
chr9	87404661	87404662
chr9	87405104	87405105
chr9	87406042	87406043
chr9	87412319	87412320
chr9	87412527	87412528
chr9	87412616	87412617
chr9	87412692	87412693
chr9	87414858	87414859
chr9	87428812	87428813
chr9	87455225	87455226
chr9	87456008	87456009
chr9	87460799	87460800
chr9	87474832	87474833
chr9	87479056	87479057
chr9	87480687	87480688
chr9	87481060	87481061
chr9	87481675	87481676
chr9	87481693	87481694
chr9	87481748	87481749
chr9	87484145	87484146
chr9	87484174	87484175
chr9	87484496	87484497
chr9	87484506	87484507
chr9	87484515	87484516
chr9	87488546	87488547
chr9	87488575	87488576
chr9	87501820	87501821
chr9	87501862	87501863
chr9	87528820	87528821
chr9	87533085	87533086
chr9	87533752	87533753
chr9	87533770	87533771
chr9	87535811	87535812
chr9	87542783	87542784
chr9	87545117	87545118
chr9	87545124	87545125
chr9	87545139	87545140
chr9	87545357	87545358
chr9	87545372	87545373
chr9	87547391	87547392
chr9	87550189	87550190
chr9	87551447	87551448
chr9	87551451	87551452
chr9	87551463	87551464
chr9	87556895	87556896
chr9	87556905	87556906
chr9	87565730	87565731
chr9	87565736	87565737
chr9	87565742	87565743
chr9	87565785	87565786
chr9	87565791	87565792
chr9	87565800	87565801
chr9	87565806	87565807
chr9	87578727	87578728
chr9	87578988	87578989
chr9	87596994	87596995
chr9	87597000	87597001
chr9	87599090	87599091
chr9	87604062	87604063
chr9	87604089	87604090
chr9	87604099	87604100
chr9	87611396	87611397
chr9	87654126	87654127
chr9	87662046	87662047
chr9	87682877	87682878
chr9	87682881	87682882
chr9	87682885	87682886
chr9	87682889	87682890
chr9	87682905	87682906
chr9	87701426	87701427
chr9	87701432	87701433
chr9	87716794	87716795
chr9	87716830	87716831
chr9	87717384	87717385
chr9	87753525	87753526
chr9	87753549	87753550
chr9	87755030	87755031
chr9	87771536	87771537
chr9	87771537	87771538
chr9	87806469	87806470
chr9	87854766	87854767
chr9	87859987	87859988
chr9	87876975	87876976
chr9	87877005	87877006
chr9	87877340	87877341
chr9	87877342	87877343
chr9	87901685	87901686
chr9	87902951	87902952
chr9	87907105	87907106
chr9	87939139	87939140
chr9	87945500	87945501
chr9	87957619	87957620
chr9	87971313	87971314
chr9	87974807	87974808
chr9	88002660	88002661
chr9	88007107	88007108
chr9	88010014	88010015
chr9	88010245	88010246
chr9	88010579	88010580
chr9	88010588	88010589
chr9	88010656	88010657
chr9	88010664	88010665
chr9	88013821	88013822
chr9	88014662	88014663
chr9	88018165	88018166
chr9	88027207	88027208
chr9	88027215	88027216
chr9	88033824	88033825
chr9	88033830	88033831
chr9	88033836	88033837
chr9	88033838	88033839
chr9	88046915	88046916
chr9	88056326	88056327
chr9	88087500	88087501
chr9	88092491	88092492
chr9	88102491	88102492
chr9	88108007	88108008
chr9	88109377	88109378
chr9	88139636	88139637
chr9	88139683	88139684
chr9	88142047	88142048
chr9	88142056	88142057
chr9	88142058	88142059
chr9	88145676	88145677
chr9	88148824	88148825
chr9	88149214	88149215
chr9	88149215	88149216
chr9	88149222	88149223
chr9	88149252	88149253
chr9	88155871	88155872
chr9	88159815	88159816
chr9	88178270	88178271
chr9	88189308	88189309
chr9	88192990	88192991
chr9	88192998	88192999
chr9	88209097	88209098
chr9	88216060	88216061
chr9	88217973	88217974
chr9	88224396	88224397
chr9	88224414	88224415
chr9	88224416	88224417
chr9	88224428	88224429
chr9	88224484	88224485
chr9	88224594	88224595
chr9	88224676	88224677
chr9	88224677	88224678
chr9	88224688	88224689
chr9	88230436	88230437
chr9	88230439	88230440
chr9	88235685	88235686
chr9	88252871	88252872
chr9	88252886	88252887
chr9	88252979	88252980
chr9	88252986	88252987
chr9	88253076	88253077
chr9	88253096	88253097
chr9	88253103	88253104
chr9	88253110	88253111
chr9	88253286	88253287
chr9	88253303	88253304
chr9	88253320	88253321
chr9	88253327	88253328
chr9	88253330	88253331
chr9	88253332	88253333
chr9	88253334	88253335
chr9	88268801	88268802
chr9	88269610	88269611
chr9	88272531	88272532
chr9	88273112	88273113
chr9	88273132	88273133
chr9	88289881	88289882
chr9	88289883	88289884
chr9	88292216	88292217
chr9	88301727	88301728
chr9	88301781	88301782
chr9	88301786	88301787
chr9	88301964	88301965
chr9	88302012	88302013
chr9	88302042	88302043
chr9	88302050	88302051
chr9	88305069	88305070
chr9	88312117	88312118
chr9	88317625	88317626
chr9	88322954	88322955
chr9	88322976	88322977
chr9	88322991	88322992
chr9	88322999	88323000
chr9	88326915	88326916
chr9	88330568	88330569
chr9	88333652	88333653
chr9	88333657	88333658
chr9	88336269	88336270
chr9	88340653	88340654
chr9	88355297	88355298
chr9	88358244	88358245
chr9	88358249	88358250
chr9	88360750	88360751
chr9	88362136	88362137
chr9	88392192	88392193
chr9	88394181	88394182
chr9	88394227	88394228
chr9	88399179	88399180
chr9	88399283	88399284
chr9	88402920	88402921
chr9	88415346	88415347
chr9	88427334	88427335
chr9	88431775	88431776
chr9	88433094	88433095
chr9	88433102	88433103
chr9	88433305	88433306
chr9	88446089	88446090
chr9	88446095	88446096
chr9	88446101	88446102
chr9	88446107	88446108
chr9	88446112	88446113
chr9	88457578	88457579
chr9	88457612	88457613
chr9	88457618	88457619
chr9	88476525	88476526
chr9	88486543	88486544
chr9	88486563	88486564
chr9	88492274	88492275
chr9	88506866	88506867
chr9	88508157	88508158
chr9	88508160	88508161
chr9	88508497	88508498
chr9	88510667	88510668
chr9	88516930	88516931
chr9	88531023	88531024
chr9	88531050	88531051
chr9	88531068	88531069
chr9	88551821	88551822
chr9	88555729	88555730
chr9	88566433	88566434
chr9	88571324	88571325
chr9	88571332	88571333
chr9	88571529	88571530
chr9	88573640	88573641
chr9	88573644	88573645
chr9	88574492	88574493
chr9	88574552	88574553
chr9	88574586	88574587
chr9	88594419	88594420
chr9	88625914	88625915
chr9	88660164	88660165
chr9	88662924	88662925
chr9	88662931	88662932
chr9	88663281	88663282
chr9	88663889	88663890
chr9	88674126	88674127
chr9	88674150	88674151
chr9	88674441	88674442
chr9	88674454	88674455
chr9	88674504	88674505
chr9	88674909	88674910
chr9	88691852	88691853
chr9	88697471	88697472
chr9	88729079	88729080
chr9	88741244	88741245
chr9	88748315	88748316
chr9	88749386	88749387
chr9	88749887	88749888
chr9	88749933	88749934
chr9	88768727	88768728
chr9	88778695	88778696
chr9	88783677	88783678
chr9	88792865	88792866
chr9	88792895	88792896
chr9	88792941	88792942
chr9	88793062	88793063
chr9	88820309	88820310
chr9	88820365	88820366
chr9	88820373	88820374
chr9	88821701	88821702
chr9	88822149	88822150
chr9	88822170	88822171
chr9	88822499	88822500
chr9	88822540	88822541
chr9	88828624	88828625
chr9	88832272	88832273
chr9	88832500	88832501
chr9	88832628	88832629
chr9	88832702	88832703
chr9	88833186	88833187
chr9	88833214	88833215
chr9	88834904	88834905
chr9	88836367	88836368
chr9	88838981	88838982
chr9	88842600	88842601
chr9	88846079	88846080
chr9	88860420	88860421
chr9	88860487	88860488
chr9	88860491	88860492
chr9	88868636	88868637
chr9	88869614	88869615
chr9	88869622	88869623
chr9	88869633	88869634
chr9	88871259	88871260
chr9	88871274	88871275
chr9	88871289	88871290
chr9	88871300	88871301
chr9	88871341	88871342
chr9	88871368	88871369
chr9	88871423	88871424
chr9	88871424	88871425
chr9	88871467	88871468
chr9	88871469	88871470
chr9	88871512	88871513
chr9	88871576	88871577
chr9	88871649	88871650
chr9	88871651	88871652
chr9	88871732	88871733
chr9	88871739	88871740
chr9	88871741	88871742
chr9	88871797	88871798
chr9	88871805	88871806
chr9	88871808	88871809
chr9	88871856	88871857
chr9	88871878	88871879
chr9	88871884	88871885
chr9	88873422	88873423
chr9	88873655	88873656
chr9	88873660	88873661
chr9	88885936	88885937
chr9	88886357	88886358
chr9	88890011	88890012
chr9	88890404	88890405
chr9	88890462	88890463
chr9	88890747	88890748
chr9	88891071	88891072
chr9	88891348	88891349
chr9	88891626	88891627
chr9	88891656	88891657
chr9	88891689	88891690
chr9	88891887	88891888
chr9	88891905	88891906
chr9	88892099	88892100
chr9	88892794	88892795
chr9	88892813	88892814
chr9	88895220	88895221
chr9	88895525	88895526
chr9	88895562	88895563
chr9	88895576	88895577
chr9	88898521	88898522
chr9	88898526	88898527
chr9	88898536	88898537
chr9	88898735	88898736
chr9	88898749	88898750
chr9	88898770	88898771
chr9	88909466	88909467
chr9	88909526	88909527
chr9	88909764	88909765
chr9	88909815	88909816
chr9	88914000	88914001
chr9	88914006	88914007
chr9	88914008	88914009
chr9	88914029	88914030
chr9	88914044	88914045
chr9	88914411	88914412
chr9	88919494	88919495
chr9	88924331	88924332
chr9	88926906	88926907
chr9	88926956	88926957
chr9	88953409	88953410
chr9	88984513	88984514
chr9	89008110	89008111
chr9	89008164	89008165
chr9	89009259	89009260
chr9	89009537	89009538
chr9	89021092	89021093
chr9	89047904	89047905
chr9	89063599	89063600
chr9	89068164	89068165
chr9	89068476	89068477
chr9	89079311	89079312
chr9	89093005	89093006
chr9	89093010	89093011
chr9	89109177	89109178
chr9	89109336	89109337
chr9	89109506	89109507
chr9	89109519	89109520
chr9	89115249	89115250
chr9	89115324	89115325
chr9	89115431	89115432
chr9	89115448	89115449
chr9	89115454	89115455
chr9	89115456	89115457
chr9	89115464	89115465
chr9	89115538	89115539
chr9	89116484	89116485
chr9	89119743	89119744
chr9	89119839	89119840
chr9	89123638	89123639
chr9	89124147	89124148
chr9	89135577	89135578
chr9	89135609	89135610
chr9	89135625	89135626
chr9	89135642	89135643
chr9	89135875	89135876
chr9	89135903	89135904
chr9	89135930	89135931
chr9	89135932	89135933
chr9	89135933	89135934
chr9	89135935	89135936
chr9	89137590	89137591
chr9	89137626	89137627
chr9	89137640	89137641
chr9	89148680	89148681
chr9	89148688	89148689
chr9	89155647	89155648
chr9	89185822	89185823
chr9	89185836	89185837
chr9	89187461	89187462
chr9	89187478	89187479
chr9	89189883	89189884
chr9	89190546	89190547
chr9	89190552	89190553
chr9	89190601	89190602
chr9	89190848	89190849
chr9	89190865	89190866
chr9	89190920	89190921
chr9	89191587	89191588
chr9	89248087	89248088
chr9	89248093	89248094
chr9	89301879	89301880
chr9	89307166	89307167
chr9	89326582	89326583
chr9	89369512	89369513
chr9	89369518	89369519
chr9	89369524	89369525
chr9	89369530	89369531
chr9	89369536	89369537
chr9	89369560	89369561
chr9	89372154	89372155
chr9	89384166	89384167
chr9	89390391	89390392
chr9	89390399	89390400
chr9	89391667	89391668
chr9	89392400	89392401
chr9	89392408	89392409
chr9	89392410	89392411
chr9	89392414	89392415
chr9	89392418	89392419
chr9	89392420	89392421
chr9	89392426	89392427
chr9	89392432	89392433
chr9	89392787	89392788
chr9	89397763	89397764
chr9	89397769	89397770
chr9	89397790	89397791
chr9	89397796	89397797
chr9	89405250	89405251
chr9	89405254	89405255
chr9	89405258	89405259
chr9	89405262	89405263
chr9	89408783	89408784
chr9	89409021	89409022
chr9	89409046	89409047
chr9	89416064	89416065
chr9	89421324	89421325
chr9	89421341	89421342
chr9	89421342	89421343
chr9	89421343	89421344
chr9	89423838	89423839
chr9	89426034	89426035
chr9	89443298	89443299
chr9	89443318	89443319
chr9	89443646	89443647
chr9	89443689	89443690
chr9	89449462	89449463
chr9	89449468	89449469
chr9	89449474	89449475
chr9	89450164	89450165
chr9	89450306	89450307
chr9	89450310	89450311
chr9	89452680	89452681
chr9	89452718	89452719
chr9	89478465	89478466
chr9	89478497	89478498
chr9	89478560	89478561
chr9	89478580	89478581
chr9	89479167	89479168
chr9	89484043	89484044
chr9	89490211	89490212
chr9	89490254	89490255
chr9	89494143	89494144
chr9	89500074	89500075
chr9	89500474	89500475
chr9	89500483	89500484
chr9	89500491	89500492
chr9	89500506	89500507
chr9	89500517	89500518
chr9	89500525	89500526
chr9	89501588	89501589
chr9	89506918	89506919
chr9	89511572	89511573
chr9	89524086	89524087
chr9	89551603	89551604
chr9	89563377	89563378
chr9	89564449	89564450
chr9	89564457	89564458
chr9	89564491	89564492
chr9	89598519	89598520
chr9	89603759	89603760
chr9	89618559	89618560
chr9	89618577	89618578
chr9	89618579	89618580
chr9	89620213	89620214
chr9	89630964	89630965
chr9	89633047	89633048
chr9	89633074	89633075
chr9	89638617	89638618
chr9	89638623	89638624
chr9	89638665	89638666
chr9	89645809	89645810
chr9	89649836	89649837
chr9	89654840	89654841
chr9	89654848	89654849
chr9	89657272	89657273
chr9	89662721	89662722
chr9	89662754	89662755
chr9	89675377	89675378
chr9	89675383	89675384
chr9	89675387	89675388
chr9	89675393	89675394
chr9	89675397	89675398
chr9	89675399	89675400
chr9	89675403	89675404
chr9	89675407	89675408
chr9	89675409	89675410
chr9	89675647	89675648
chr9	89714055	89714056
chr9	89750310	89750311
chr9	89750314	89750315
chr9	89750317	89750318
chr9	89750370	89750371
chr9	89750372	89750373
chr9	89750373	89750374
chr9	89750392	89750393
chr9	89750407	89750408
chr9	89750421	89750422
chr9	89750453	89750454
chr9	89750484	89750485
chr9	89750525	89750526
chr9	89750530	89750531
chr9	89750570	89750571
chr9	89750575	89750576
chr9	89750580	89750581
chr9	89750588	89750589
chr9	89750592	89750593
chr9	89750631	89750632
chr9	89750696	89750697
chr9	89750701	89750702
chr9	89750733	89750734
chr9	89750751	89750752
chr9	89750838	89750839
chr9	89750862	89750863
chr9	89750882	89750883
chr9	89750904	89750905
chr9	89750941	89750942
chr9	89758206	89758207
chr9	89761124	89761125
chr9	89761130	89761131
chr9	89761164	89761165
chr9	89791074	89791075
chr9	89793005	89793006
chr9	89801488	89801489
chr9	89810647	89810648
chr9	89814325	89814326
chr9	89814341	89814342
chr9	89817262	89817263
chr9	89817269	89817270
chr9	89821131	89821132
chr9	89821139	89821140
chr9	89821735	89821736
chr9	89821737	89821738
chr9	89849928	89849929
chr9	89856562	89856563
chr9	89856582	89856583
chr9	89856586	89856587
chr9	89856590	89856591
chr9	89856594	89856595
chr9	89856598	89856599
chr9	89856602	89856603
chr9	89856606	89856607
chr9	89866115	89866116
chr9	89879040	89879041
chr9	89880043	89880044
chr9	89880143	89880144
chr9	89880249	89880250
chr9	89884661	89884662
chr9	89884664	89884665
chr9	89886104	89886105
chr9	89896888	89896889
chr9	89896892	89896893
chr9	89896896	89896897
chr9	89896974	89896975
chr9	89897011	89897012
chr9	89899543	89899544
chr9	89899561	89899562
chr9	89899565	89899566
chr9	89906357	89906358
chr9	89906361	89906362
chr9	89910530	89910531
chr9	89913821	89913822
chr9	89917134	89917135
chr9	89923698	89923699
chr9	89932767	89932768
chr9	89932778	89932779
chr9	89932796	89932797
chr9	89932802	89932803
chr9	89951340	89951341
chr9	89958140	89958141
chr9	89958144	89958145
chr9	89960844	89960845
chr9	89960848	89960849
chr9	89961597	89961598
chr9	89961605	89961606
chr9	89973689	89973690
chr9	89974001	89974002
chr9	89979874	89979875
chr9	89984592	89984593
chr9	89984594	89984595
chr9	89984604	89984605
chr9	89984607	89984608
chr9	89984617	89984618
chr9	89998161	89998162
chr9	90007680	90007681
chr9	90014109	90014110
chr9	90029207	90029208
chr9	90029211	90029212
chr9	90047849	90047850
chr9	90049445	90049446
chr9	90049461	90049462
chr9	90052575	90052576
chr9	90055731	90055732
chr9	90057964	90057965
chr9	90059368	90059369
chr9	90067909	90067910
chr9	90067916	90067917
chr9	90067922	90067923
chr9	90067927	90067928
chr9	90074215	90074216
chr9	90074220	90074221
chr9	90074225	90074226
chr9	90082669	90082670
chr9	90082702	90082703
chr9	90114607	90114608
chr9	90122748	90122749
chr9	90138020	90138021
chr9	90138029	90138030
chr9	90138032	90138033
chr9	90146411	90146412
chr9	90146417	90146418
chr9	90146423	90146424
chr9	90146429	90146430
chr9	90146435	90146436
chr9	90147214	90147215
chr9	90147217	90147218
chr9	90151645	90151646
chr9	90151840	90151841
chr9	90152058	90152059
chr9	90162929	90162930
chr9	90162934	90162935
chr9	90162940	90162941
chr9	90166507	90166508
chr9	90177269	90177270
chr9	90227619	90227620
chr9	90257166	90257167
chr9	90282809	90282810
chr9	90297470	90297471
chr9	90307436	90307437
chr9	90307451	90307452
chr9	90307458	90307459
chr9	90307517	90307518
chr9	90331879	90331880
chr9	90331895	90331896
chr9	90331927	90331928
chr9	90332169	90332170
chr9	90332172	90332173
chr9	90332234	90332235
chr9	90332237	90332238
chr9	90332510	90332511
chr9	90332549	90332550
chr9	90334154	90334155
chr9	90365895	90365896
chr9	90365899	90365900
chr9	90373795	90373796
chr9	90390162	90390163
chr9	90406227	90406228
chr9	90406237	90406238
chr9	90406249	90406250
chr9	90415734	90415735
chr9	90422219	90422220
chr9	90422526	90422527
chr9	90422535	90422536
chr9	90422544	90422545
chr9	90422568	90422569
chr9	90422580	90422581
chr9	90423712	90423713
chr9	90427441	90427442
chr9	90460356	90460357
chr9	90469572	90469573
chr9	90470190	90470191
chr9	90470200	90470201
chr9	90483689	90483690
chr9	90500991	90500992
chr9	90505001	90505002
chr9	90513153	90513154
chr9	90514015	90514016
chr9	90517506	90517507
chr9	90523403	90523404
chr9	90523409	90523410
chr9	90523415	90523416
chr9	90528742	90528743
chr9	90533549	90533550
chr9	90534591	90534592
chr9	90536069	90536070
chr9	90536112	90536113
chr9	90536414	90536415
chr9	90537043	90537044
chr9	90537135	90537136
chr9	90537454	90537455
chr9	90537511	90537512
chr9	90537530	90537531
chr9	90537630	90537631
chr9	90537645	90537646
chr9	90537648	90537649
chr9	90537649	90537650
chr9	90537674	90537675
chr9	90537692	90537693
chr9	90537698	90537699
chr9	90538065	90538066
chr9	90538091	90538092
chr9	90538122	90538123
chr9	90538129	90538130
chr9	90538311	90538312
chr9	90538324	90538325
chr9	90538342	90538343
chr9	90538361	90538362
chr9	90538417	90538418
chr9	90539042	90539043
chr9	90542214	90542215
chr9	90542231	90542232
chr9	90542256	90542257
chr9	90548889	90548890
chr9	90549004	90549005
chr9	90549006	90549007
chr9	90549020	90549021
chr9	90558505	90558506
chr9	90563405	90563406
chr9	90563413	90563414
chr9	90563452	90563453
chr9	90563540	90563541
chr9	90563654	90563655
chr9	90563765	90563766
chr9	90563798	90563799
chr9	90563853	90563854
chr9	90563879	90563880
chr9	90567247	90567248
chr9	90577899	90577900
chr9	90614016	90614017
chr9	90629843	90629844
chr9	90629860	90629861
chr9	90630754	90630755
chr9	90642019	90642020
chr9	90642023	90642024
chr9	90643680	90643681
chr9	90643686	90643687
chr9	90643692	90643693
chr9	90643702	90643703
chr9	90643720	90643721
chr9	90643726	90643727
chr9	90646703	90646704
chr9	90647109	90647110
chr9	90647115	90647116
chr9	90652009	90652010
chr9	90652021	90652022
chr9	90655239	90655240
chr9	90655244	90655245
chr9	90655249	90655250
chr9	90664194	90664195
chr9	90664200	90664201
chr9	90676329	90676330
chr9	90678432	90678433
chr9	90679696	90679697
chr9	90692750	90692751
chr9	90692752	90692753
chr9	90692754	90692755
chr9	90732762	90732763
chr9	90732778	90732779
chr9	90732780	90732781
chr9	90734101	90734102
chr9	90746288	90746289
chr9	90746318	90746319
chr9	90767604	90767605
chr9	90767639	90767640
chr9	90775235	90775236
chr9	90775241	90775242
chr9	90775253	90775254
chr9	90775295	90775296
chr9	90788090	90788091
chr9	90792963	90792964
chr9	90792968	90792969
chr9	90795030	90795031
chr9	90800100	90800101
chr9	90800487	90800488
chr9	90829397	90829398
chr9	90829418	90829419
chr9	90829432	90829433
chr9	90831253	90831254
chr9	90837010	90837011
chr9	90839667	90839668
chr9	90839709	90839710
chr9	90849682	90849683
chr9	90849687	90849688
chr9	90856259	90856260
chr9	90856519	90856520
chr9	90856546	90856547
chr9	90856551	90856552
chr9	90893979	90893980
chr9	90893992	90893993
chr9	90900801	90900802
chr9	90912093	90912094
chr9	90912099	90912100
chr9	90915750	90915751
chr9	90925433	90925434
chr9	90929598	90929599
chr9	90929608	90929609
chr9	90930043	90930044
chr9	90930402	90930403
chr9	90934073	90934074
chr9	90939332	90939333
chr9	90939353	90939354
chr9	90939355	90939356
chr9	90939392	90939393
chr9	90942144	90942145
chr9	90942164	90942165
chr9	90946704	90946705
chr9	90951890	90951891
chr9	90954690	90954691
chr9	90954710	90954711
chr9	90957410	90957411
chr9	90957627	90957628
chr9	90960680	90960681
chr9	90960682	90960683
chr9	90979087	90979088
chr9	90988783	90988784
chr9	90989650	90989651
chr9	90992531	90992532
chr9	91004253	91004254
chr9	91004302	91004303
chr9	91006479	91006480
chr9	91006480	91006481
chr9	91012927	91012928
chr9	91031182	91031183
chr9	91038120	91038121
chr9	91038128	91038129
chr9	91044874	91044875
chr9	91050358	91050359
chr9	91051711	91051712
chr9	91058236	91058237
chr9	91068004	91068005
chr9	91090733	91090734
chr9	91097569	91097570
chr9	91123667	91123668
chr9	91159714	91159715
chr9	91159718	91159719
chr9	91159726	91159727
chr9	91169301	91169302
chr9	91173953	91173954
chr9	91175570	91175571
chr9	91186239	91186240
chr9	91208787	91208788
chr9	91219661	91219662
chr9	91219680	91219681
chr9	91219975	91219976
chr9	91219979	91219980
chr9	91219989	91219990
chr9	91219998	91219999
chr9	91220013	91220014
chr9	91231475	91231476
chr9	91231496	91231497
chr9	91231516	91231517
chr9	91243579	91243580
chr9	91243931	91243932
chr9	91279223	91279224
chr9	91285701	91285702
chr9	91291861	91291862
chr9	91291869	91291870
chr9	91298822	91298823
chr9	91299081	91299082
chr9	91299093	91299094
chr9	91307945	91307946
chr9	91326024	91326025
chr9	91330076	91330077
chr9	91330129	91330130
chr9	91331674	91331675
chr9	91334573	91334574
chr9	91355946	91355947
chr9	91355956	91355957
chr9	91361015	91361016
chr9	91361021	91361022
chr9	91361027	91361028
chr9	91365512	91365513
chr9	91366630	91366631
chr9	91368069	91368070
chr9	91375940	91375941
chr9	91375985	91375986
chr9	91385622	91385623
chr9	91392978	91392979
chr9	91410225	91410226
chr9	91416847	91416848
chr9	91416853	91416854
chr9	91416888	91416889
chr9	91418301	91418302
chr9	91419594	91419595
chr9	91454937	91454938
chr9	91454949	91454950
chr9	91454953	91454954
chr9	91467278	91467279
chr9	91472275	91472276
chr9	91476666	91476667
chr9	91490254	91490255
chr9	91491871	91491872
chr9	91503584	91503585
chr9	91503647	91503648
chr9	91503650	91503651
chr9	91503658	91503659
chr9	91503660	91503661
chr9	91503706	91503707
chr9	91503713	91503714
chr9	91503728	91503729
chr9	91503744	91503745
chr9	91503775	91503776
chr9	91503835	91503836
chr9	91503842	91503843
chr9	91503939	91503940
chr9	91503975	91503976
chr9	91504123	91504124
chr9	91504135	91504136
chr9	91504229	91504230
chr9	91504279	91504280
chr9	91504433	91504434
chr9	91504504	91504505
chr9	91504514	91504515
chr9	91504585	91504586
chr9	91504611	91504612
chr9	91504686	91504687
chr9	91504696	91504697
chr9	91504714	91504715
chr9	91504749	91504750
chr9	91504761	91504762
chr9	91504890	91504891
chr9	91516562	91516563
chr9	91517634	91517635
chr9	91519589	91519590
chr9	91519590	91519591
chr9	91527304	91527305
chr9	91535968	91535969
chr9	91541558	91541559
chr9	91541559	91541560
chr9	91541588	91541589
chr9	91541589	91541590
chr9	91548699	91548700
chr9	91563887	91563888
chr9	91563918	91563919
chr9	91563928	91563929
chr9	91567563	91567564
chr9	91567752	91567753
chr9	91567985	91567986
chr9	91584856	91584857
chr9	91589928	91589929
chr9	91589937	91589938
chr9	91593143	91593144
chr9	91598705	91598706
chr9	91599005	91599006
chr9	91599015	91599016
chr9	91599342	91599343
chr9	91611932	91611933
chr9	91611934	91611935
chr9	91613561	91613562
chr9	91613597	91613598
chr9	91616003	91616004
chr9	91617808	91617809
chr9	91617818	91617819
chr9	91626646	91626647
chr9	91626652	91626653
chr9	91626660	91626661
chr9	91627858	91627859
chr9	91632836	91632837
chr9	91643005	91643006
chr9	91643007	91643008
chr9	91647529	91647530
chr9	91647732	91647733
chr9	91648869	91648870
chr9	91648962	91648963
chr9	91649016	91649017
chr9	91654153	91654154
chr9	91680344	91680345
chr9	91684539	91684540
chr9	91693852	91693853
chr9	91693855	91693856
chr9	91700702	91700703
chr9	91703619	91703620
chr9	91707656	91707657
chr9	91716290	91716291
chr9	91716316	91716317
chr9	91720067	91720068
chr9	91727645	91727646
chr9	91727986	91727987
chr9	91740158	91740159
chr9	91778953	91778954
chr9	91778961	91778962
chr9	91778965	91778966
chr9	91779273	91779274
chr9	91779308	91779309
chr9	91779321	91779322
chr9	91786259	91786260
chr9	91810129	91810130
chr9	91827349	91827350
chr9	91827352	91827353
chr9	91842646	91842647
chr9	91842680	91842681
chr9	91842687	91842688
chr9	91842962	91842963
chr9	91847660	91847661
chr9	91847663	91847664
chr9	91852295	91852296
chr9	91869359	91869360
chr9	91872472	91872473
chr9	91875284	91875285
chr9	91875405	91875406
chr9	91886179	91886180
chr9	91886695	91886696
chr9	91899922	91899923
chr9	91919835	91919836
chr9	91949064	91949065
chr9	91960708	91960709
chr9	91973088	91973089
chr9	91973107	91973108
chr9	91985078	91985079
chr9	91991351	91991352
chr9	92002576	92002577
chr9	92010990	92010991
chr9	92010992	92010993
chr9	92022707	92022708
chr9	92032434	92032435
chr9	92032450	92032451
chr9	92033456	92033457
chr9	92034466	92034467
chr9	92036198	92036199
chr9	92036216	92036217
chr9	92037848	92037849
chr9	92079325	92079326
chr9	92079337	92079338
chr9	92085937	92085938
chr9	92098927	92098928
chr9	92098946	92098947
chr9	92099298	92099299
chr9	92099337	92099338
chr9	92099358	92099359
chr9	92099373	92099374
chr9	92125920	92125921
chr9	92126706	92126707
chr9	92126835	92126836
chr9	92126841	92126842
chr9	92129212	92129213
chr9	92136138	92136139
chr9	92145788	92145789
chr9	92153561	92153562
chr9	92179888	92179889
chr9	92192575	92192576
chr9	92233770	92233771
chr9	92235639	92235640
chr9	92245116	92245117
chr9	92255373	92255374
chr9	92271337	92271338
chr9	92318318	92318319
chr9	92357124	92357125
chr9	92365990	92365991
chr9	92375698	92375699
chr9	92375703	92375704
chr9	92375715	92375716
chr9	92375720	92375721
chr9	92396180	92396181
chr9	92407253	92407254
chr9	92407651	92407652
chr9	92408800	92408801
chr9	92408805	92408806
chr9	92409090	92409091
chr9	92431771	92431772
chr9	92432124	92432125
chr9	92437941	92437942
chr9	92519978	92519979
chr9	92520043	92520044
chr9	92520086	92520087
chr9	92544150	92544151
chr9	92547537	92547538
chr9	92553748	92553749
chr9	92561120	92561121
chr9	92561126	92561127
chr9	92561131	92561132
chr9	92561137	92561138
chr9	92575475	92575476
chr9	92585168	92585169
chr9	92609621	92609622
chr9	92619598	92619599
chr9	92619626	92619627
chr9	92625089	92625090
chr9	92628122	92628123
chr9	92628440	92628441
chr9	92628685	92628686
chr9	92628779	92628780
chr9	92630779	92630780
chr9	92642915	92642916
chr9	92644940	92644941
chr9	92644971	92644972
chr9	92644976	92644977
chr9	92645065	92645066
chr9	92646496	92646497
chr9	92680720	92680721
chr9	92711488	92711489
chr9	92736137	92736138
chr9	92741138	92741139
chr9	92741183	92741184
chr9	92741677	92741678
chr9	92741791	92741792
chr9	92741833	92741834
chr9	92825732	92825733
chr9	92825782	92825783
chr9	92825831	92825832
chr9	92858478	92858479
chr9	92875817	92875818
chr9	92882201	92882202
chr9	92903747	92903748
chr9	92958651	92958652
chr9	93009945	93009946
chr9	93030793	93030794
chr9	93054195	93054196
chr9	93055333	93055334
chr9	93055338	93055339
chr9	93055362	93055363
chr9	93057278	93057279
chr9	93058321	93058322
chr9	93058326	93058327
chr9	93060575	93060576
chr9	93060585	93060586
chr9	93067692	93067693
chr9	93099052	93099053
chr9	93113870	93113871
chr9	93138387	93138388
chr9	93141541	93141542
chr9	93141828	93141829
chr9	93155142	93155143
chr9	93176443	93176444
chr9	93192743	93192744
chr9	93214227	93214228
chr9	93231814	93231815
chr9	93231868	93231869
chr9	93231874	93231875
chr9	93242076	93242077
chr9	93242123	93242124
chr9	93242128	93242129
chr9	93242144	93242145
chr9	93278710	93278711
chr9	93315258	93315259
chr9	93323656	93323657
chr9	93323813	93323814
chr9	93323835	93323836
chr9	93323850	93323851
chr9	93324278	93324279
chr9	93324593	93324594
chr9	93324832	93324833
chr9	93324923	93324924
chr9	93327563	93327564
chr9	93330063	93330064
chr9	93342713	93342714
chr9	93348930	93348931
chr9	93356232	93356233
chr9	93360424	93360425
chr9	93362886	93362887
chr9	93365354	93365355
chr9	93365369	93365370
chr9	93365380	93365381
chr9	93366865	93366866
chr9	93370000	93370001
chr9	93388192	93388193
chr9	93414076	93414077
chr9	93421852	93421853
chr9	93435858	93435859
chr9	93435962	93435963
chr9	93468970	93468971
chr9	93482895	93482896
chr9	93522299	93522300
chr9	93531392	93531393
chr9	93541671	93541672
chr9	93543318	93543319
chr9	93573539	93573540
chr9	93576738	93576739
chr9	93600123	93600124
chr9	93608432	93608433
chr9	93608436	93608437
chr9	93617039	93617040
chr9	93617052	93617053
chr9	93617502	93617503
chr9	93623787	93623788
chr9	93623791	93623792
chr9	93629507	93629508
chr9	93629566	93629567
chr9	93644577	93644578
chr9	93644593	93644594
chr9	93644607	93644608
chr9	93646079	93646080
chr9	93646080	93646081
chr9	93646343	93646344
chr9	93646738	93646739
chr9	93646767	93646768
chr9	93646803	93646804
chr9	93650100	93650101
chr9	93662664	93662665
chr9	93684753	93684754
chr9	93687346	93687347
chr9	93703025	93703026
chr9	93715065	93715066
chr9	93722545	93722546
chr9	93749589	93749590
chr9	93752568	93752569
chr9	93757473	93757474
chr9	93773918	93773919
chr9	93784380	93784381
chr9	93791394	93791395
chr9	93809527	93809528
chr9	93814606	93814607
chr9	93825688	93825689
chr9	93838470	93838471
chr9	93842500	93842501
chr9	93880921	93880922
chr9	93881297	93881298
chr9	93901479	93901480
chr9	93902673	93902674
chr9	93909207	93909208
chr9	93920738	93920739
chr9	93921464	93921465
chr9	93921469	93921470
chr9	93921475	93921476
chr9	93934757	93934758
chr9	93934768	93934769
chr9	93965505	93965506
chr9	93973217	93973218
chr9	93991568	93991569
chr9	94038883	94038884
chr9	94070042	94070043
chr9	94077408	94077409
chr9	94109461	94109462
chr9	94125778	94125779
chr9	94125805	94125806
chr9	94126443	94126444
chr9	94126632	94126633
chr9	94126789	94126790
chr9	94126813	94126814
chr9	94146187	94146188
chr9	94151798	94151799
chr9	94159121	94159122
chr9	94163607	94163608
chr9	94169356	94169357
chr9	94169363	94169364
chr9	94172136	94172137
chr9	94181223	94181224
chr9	94181228	94181229
chr9	94181237	94181238
chr9	94181243	94181244
chr9	94181837	94181838
chr9	94193099	94193100
chr9	94193792	94193793
chr9	94248538	94248539
chr9	94259772	94259773
chr9	94280848	94280849
chr9	94282717	94282718
chr9	94282722	94282723
chr9	94282724	94282725
chr9	94303806	94303807
chr9	94308780	94308781
chr9	94321570	94321571
chr9	94321574	94321575
chr9	94321576	94321577
chr9	94324545	94324546
chr9	94327016	94327017
chr9	94327034	94327035
chr9	94327043	94327044
chr9	94327049	94327050
chr9	94327055	94327056
chr9	94327082	94327083
chr9	94327093	94327094
chr9	94363242	94363243
chr9	94363260	94363261
chr9	94368938	94368939
chr9	94369840	94369841
chr9	94379623	94379624
chr9	94379648	94379649
chr9	94386274	94386275
chr9	94386280	94386281
chr9	94387707	94387708
chr9	94403306	94403307
chr9	94410487	94410488
chr9	94418548	94418549
chr9	94418589	94418590
chr9	94418677	94418678
chr9	94418679	94418680
chr9	94418681	94418682
chr9	94425661	94425662
chr9	94427505	94427506
chr9	94427589	94427590
chr9	94440693	94440694
chr9	94440962	94440963
chr9	94462184	94462185
chr9	94462200	94462201
chr9	94477735	94477736
chr9	94505425	94505426
chr9	94524757	94524758
chr9	94536504	94536505
chr9	94540582	94540583
chr9	94561977	94561978
chr9	94566370	94566371
chr9	94566379	94566380
chr9	94566458	94566459
chr9	94600251	94600252
chr9	94616620	94616621
chr9	94620757	94620758
chr9	94652360	94652361
chr9	94656218	94656219
chr9	94658079	94658080
chr9	94690704	94690705
chr9	94690709	94690710
chr9	94706149	94706150
chr9	94707321	94707322
chr9	94713633	94713634
chr9	94743658	94743659
chr9	94748090	94748091
chr9	94755181	94755182
chr9	94755186	94755187
chr9	94761816	94761817
chr9	94761823	94761824
chr9	94761828	94761829
chr9	94769672	94769673
chr9	94787129	94787130
chr9	94815670	94815671
chr9	94822194	94822195
chr9	94837661	94837662
chr9	94847804	94847805
chr9	94855264	94855265
chr9	94867420	94867421
chr9	94904151	94904152
chr9	94904163	94904164
chr9	94917316	94917317
chr9	94991530	94991531
chr9	95011668	95011669
chr9	95076484	95076485
chr9	95091686	95091687
chr9	95091692	95091693
chr9	95091698	95091699
chr9	95091704	95091705
chr9	95104990	95104991
chr9	95109616	95109617
chr9	95193727	95193728
chr9	95226685	95226686
chr9	95230775	95230776
chr9	95234917	95234918
chr9	95238772	95238773
chr9	95238830	95238831
chr9	95274348	95274349
chr9	95274604	95274605
chr9	95281170	95281171
chr9	95307142	95307143
chr9	95308143	95308144
chr9	95315473	95315474
chr9	95315515	95315516
chr9	95340156	95340157
chr9	95344972	95344973
chr9	95351559	95351560
chr9	95355995	95355996
chr9	95356972	95356973
chr9	95357044	95357045
chr9	95357088	95357089
chr9	95357348	95357349
chr9	95357405	95357406
chr9	95363138	95363139
chr9	95364389	95364390
chr9	95364401	95364402
chr9	95364445	95364446
chr9	95364541	95364542
chr9	95379160	95379161
chr9	95379445	95379446
chr9	95379488	95379489
chr9	95379511	95379512
chr9	95383519	95383520
chr9	95383534	95383535
chr9	95383539	95383540
chr9	95393107	95393108
chr9	95412683	95412684
chr9	95425905	95425906
chr9	95435196	95435197
chr9	95435200	95435201
chr9	95437765	95437766
chr9	95440824	95440825
chr9	95449099	95449100
chr9	95503971	95503972
chr9	95503988	95503989
chr9	95517418	95517419
chr9	95522407	95522408
chr9	95537534	95537535
chr9	95593925	95593926
chr9	95593937	95593938
chr9	95601973	95601974
chr9	95615648	95615649
chr9	95624885	95624886
chr9	95628307	95628308
chr9	95628313	95628314
chr9	95628319	95628320
chr9	95630961	95630962
chr9	95630966	95630967
chr9	95631009	95631010
chr9	95631245	95631246
chr9	95631272	95631273
chr9	95642861	95642862
chr9	95642915	95642916
chr9	95662498	95662499
chr9	95662560	95662561
chr9	95662572	95662573
chr9	95662578	95662579
chr9	95662647	95662648
chr9	95678635	95678636
chr9	95693397	95693398
chr9	95766940	95766941
chr9	95776288	95776289
chr9	95790054	95790055
chr9	95819776	95819777
chr9	95820481	95820482
chr9	95821351	95821352
chr9	95821362	95821363
chr9	95850751	95850752
chr9	95850789	95850790
chr9	95933765	95933766
chr9	95970056	95970057
chr9	96040603	96040604
chr9	96040859	96040860
chr9	96047524	96047525
chr9	96047952	96047953
chr9	96048062	96048063
chr9	96056259	96056260
chr9	96060579	96060580
chr9	96077872	96077873
chr9	96077878	96077879
chr9	96079372	96079373
chr9	96079668	96079669
chr9	96081200	96081201
chr9	96087319	96087320
chr9	96087323	96087324
chr9	96087355	96087356
chr9	96087359	96087360
chr9	96093582	96093583
chr9	96098007	96098008
chr9	96098033	96098034
chr9	96098060	96098061
chr9	96098063	96098064
chr9	96098092	96098093
chr9	96098107	96098108
chr9	96098115	96098116
chr9	96098384	96098385
chr9	96101264	96101265
chr9	96123436	96123437
chr9	96123476	96123477
chr9	96132372	96132373
chr9	96157490	96157491
chr9	96157495	96157496
chr9	96157500	96157501
chr9	96157508	96157509
chr9	96158751	96158752
chr9	96160233	96160234
chr9	96184114	96184115
chr9	96184682	96184683
chr9	96187118	96187119
chr9	96222156	96222157
chr9	96222352	96222353
chr9	96222358	96222359
chr9	96222367	96222368
chr9	96240488	96240489
chr9	96240499	96240500
chr9	96240505	96240506
chr9	96240600	96240601
chr9	96240608	96240609
chr9	96249764	96249765
chr9	96251707	96251708
chr9	96268944	96268945
chr9	96269156	96269157
chr9	96276743	96276744
chr9	96278870	96278871
chr9	96280821	96280822
chr9	96291803	96291804
chr9	96291835	96291836
chr9	96292077	96292078
chr9	96312176	96312177
chr9	96315325	96315326
chr9	96332018	96332019
chr9	96332020	96332021
chr9	96350061	96350062
chr9	96350065	96350066
chr9	96350069	96350070
chr9	96350073	96350074
chr9	96367622	96367623
chr9	96367728	96367729
chr9	96379361	96379362
chr9	96379408	96379409
chr9	96385078	96385079
chr9	96405501	96405502
chr9	96405508	96405509
chr9	96410057	96410058
chr9	96419264	96419265
chr9	96421044	96421045
chr9	96421247	96421248
chr9	96421253	96421254
chr9	96421588	96421589
chr9	96443877	96443878
chr9	96451524	96451525
chr9	96457200	96457201
chr9	96461979	96461980
chr9	96461985	96461986
chr9	96461989	96461990
chr9	96461995	96461996
chr9	96485763	96485764
chr9	96488447	96488448
chr9	96490635	96490636
chr9	96503825	96503826
chr9	96516895	96516896
chr9	96516898	96516899
chr9	96516913	96516914
chr9	96516919	96516920
chr9	96517427	96517428
chr9	96524736	96524737
chr9	96525842	96525843
chr9	96525891	96525892
chr9	96534748	96534749
chr9	96534934	96534935
chr9	96534962	96534963
chr9	96544012	96544013
chr9	96603790	96603791
chr9	96614005	96614006
chr9	96614009	96614010
chr9	96614013	96614014
chr9	96628575	96628576
chr9	96630940	96630941
chr9	96666076	96666077
chr9	96666110	96666111
chr9	96666118	96666119
chr9	96666172	96666173
chr9	96666762	96666763
chr9	96666776	96666777
chr9	96666831	96666832
chr9	96685374	96685375
chr9	96691796	96691797
chr9	96691801	96691802
chr9	96691806	96691807
chr9	96691813	96691814
chr9	96708035	96708036
chr9	96708046	96708047
chr9	96713760	96713761
chr9	96736673	96736674
chr9	96736680	96736681
chr9	96754952	96754953
chr9	96786737	96786738
chr9	96790539	96790540
chr9	96800868	96800869
chr9	96818245	96818246
chr9	96818273	96818274
chr9	96845334	96845335
chr9	96852953	96852954
chr9	96852971	96852972
chr9	96852983	96852984
chr9	96852995	96852996
chr9	96853007	96853008
chr9	96853025	96853026
chr9	96853030	96853031
chr9	96853031	96853032
chr9	96853102	96853103
chr9	96853105	96853106
chr9	96853106	96853107
chr9	96853120	96853121
chr9	96853127	96853128
chr9	96853133	96853134
chr9	96853181	96853182
chr9	96858338	96858339
chr9	96876405	96876406
chr9	96876412	96876413
chr9	96876425	96876426
chr9	96886849	96886850
chr9	96922606	96922607
chr9	96922612	96922613
chr9	96922618	96922619
chr9	96936306	96936307
chr9	96936334	96936335
chr9	96936474	96936475
chr9	96936476	96936477
chr9	96981048	96981049
chr9	97000981	97000982
chr9	97005997	97005998
chr9	97007093	97007094
chr9	97007100	97007101
chr9	97009982	97009983
chr9	97026619	97026620
chr9	97034372	97034373
chr9	97041607	97041608
chr9	97048141	97048142
chr9	97052157	97052158
chr9	97052165	97052166
chr9	97053144	97053145
chr9	97055357	97055358
chr9	97055362	97055363
chr9	97058409	97058410
chr9	97058415	97058416
chr9	97058511	97058512
chr9	97070001	97070002
chr9	97070307	97070308
chr9	97100564	97100565
chr9	97100572	97100573
chr9	97100573	97100574
chr9	97113950	97113951
chr9	97117946	97117947
chr9	97117958	97117959
chr9	97123957	97123958
chr9	97123963	97123964
chr9	97129632	97129633
chr9	97132763	97132764
chr9	97151817	97151818
chr9	97151853	97151854
chr9	97151862	97151863
chr9	97151878	97151879
chr9	97151883	97151884
chr9	97164316	97164317
chr9	97164320	97164321
chr9	97166853	97166854
chr9	97170760	97170761
chr9	97172756	97172757
chr9	97179281	97179282
chr9	97179284	97179285
chr9	97179340	97179341
chr9	97179341	97179342
chr9	97179549	97179550
chr9	97179593	97179594
chr9	97179649	97179650
chr9	97179672	97179673
chr9	97179687	97179688
chr9	97179870	97179871
chr9	97179877	97179878
chr9	97180021	97180022
chr9	97194164	97194165
chr9	97194170	97194171
chr9	97208052	97208053
chr9	97208536	97208537
chr9	97212209	97212210
chr9	97212227	97212228
chr9	97212233	97212234
chr9	97212239	97212240
chr9	97213547	97213548
chr9	97217632	97217633
chr9	97217670	97217671
chr9	97217778	97217779
chr9	97217814	97217815
chr9	97217855	97217856
chr9	97217869	97217870
chr9	97217877	97217878
chr9	97220887	97220888
chr9	97224953	97224954
chr9	97224970	97224971
chr9	97239428	97239429
chr9	97239443	97239444
chr9	97242058	97242059
chr9	97251635	97251636
chr9	97257993	97257994
chr9	97258085	97258086
chr9	97258347	97258348
chr9	97260310	97260311
chr9	97261089	97261090
chr9	97261107	97261108
chr9	97261120	97261121
chr9	97261133	97261134
chr9	97261171	97261172
chr9	97261235	97261236
chr9	97261243	97261244
chr9	97270251	97270252
chr9	97270257	97270258
chr9	97270264	97270265
chr9	97277819	97277820
chr9	97299454	97299455
chr9	97341814	97341815
chr9	97357763	97357764
chr9	97377564	97377565
chr9	97377572	97377573
chr9	97391925	97391926
chr9	97391984	97391985
chr9	97423692	97423693
chr9	97438803	97438804
chr9	97487995	97487996
chr9	97488012	97488013
chr9	97491093	97491094
chr9	97491099	97491100
chr9	97495563	97495564
chr9	97533588	97533589
chr9	97533599	97533600
chr9	97557140	97557141
chr9	97594952	97594953
chr9	97594959	97594960
chr9	97648020	97648021
chr9	97672685	97672686
chr9	97672712	97672713
chr9	97692019	97692020
chr9	97735948	97735949
chr9	97735959	97735960
chr9	97762723	97762724
chr9	97762729	97762730
chr9	97762736	97762737
chr9	97783026	97783027
chr9	97869360	97869361
chr9	97869729	97869730
chr9	97902502	97902503
chr9	97902537	97902538
chr9	97902541	97902542
chr9	97905530	97905531
chr9	97905586	97905587
chr9	97914039	97914040
chr9	97916824	97916825
chr9	97916898	97916899
chr9	97920786	97920787
chr9	97928330	97928331
chr9	97936397	97936398
chr9	97955156	97955157
chr9	97971244	97971245
chr9	97985274	97985275
chr9	97985279	97985280
chr9	98017011	98017012
chr9	98082517	98082518
chr9	98099268	98099269
chr9	98111556	98111557
chr9	98135690	98135691
chr9	98141308	98141309
chr9	98144260	98144261
chr9	98150425	98150426
chr9	98204421	98204422
chr9	98206088	98206089
chr9	98206093	98206094
chr9	98206099	98206100
chr9	98208176	98208177
chr9	98211095	98211096
chr9	98216154	98216155
chr9	98221910	98221911
chr9	98238079	98238080
chr9	98268731	98268732
chr9	98276556	98276557
chr9	98276930	98276931
chr9	98282061	98282062
chr9	98353979	98353980
chr9	98356395	98356396
chr9	98356400	98356401
chr9	98371255	98371256
chr9	98378694	98378695
chr9	98412588	98412589
chr9	98414234	98414235
chr9	98414288	98414289
chr9	98414312	98414313
chr9	98414318	98414319
chr9	98423988	98423989
chr9	98423994	98423995
chr9	98424713	98424714
chr9	98424734	98424735
chr9	98424739	98424740
chr9	98425248	98425249
chr9	98442268	98442269
chr9	98442270	98442271
chr9	98449411	98449412
chr9	98468304	98468305
chr9	98472891	98472892
chr9	98479947	98479948
chr9	98479974	98479975
chr9	98503536	98503537
chr9	98504124	98504125
chr9	98504837	98504838
chr9	98504862	98504863
chr9	98508527	98508528
chr9	98508983	98508984
chr9	98513572	98513573
chr9	98526347	98526348
chr9	98595187	98595188
chr9	98613850	98613851
chr9	98638834	98638835
chr9	98642050	98642051
chr9	98649415	98649416
chr9	98649429	98649430
chr9	98651446	98651447
chr9	98651469	98651470
chr9	98694758	98694759
chr9	98722570	98722571
chr9	98784267	98784268
chr9	98784278	98784279
chr9	98784304	98784305
chr9	98784308	98784309
chr9	98784370	98784371
chr9	98784391	98784392
chr9	98784396	98784397
chr9	98834294	98834295
chr9	98844739	98844740
chr9	98850613	98850614
chr9	98854711	98854712
chr9	98913197	98913198
chr9	98916273	98916274
chr9	98916553	98916554
chr9	98916560	98916561
chr9	98916562	98916563
chr9	98921596	98921597
chr9	98927096	98927097
chr9	98930900	98930901
chr9	98930906	98930907
chr9	98931608	98931609
chr9	98933304	98933305
chr9	98938399	98938400
chr9	98939544	98939545
chr9	98939555	98939556
chr9	98949991	98949992
chr9	98951145	98951146
chr9	98959135	98959136
chr9	98966248	98966249
chr9	98968679	98968680
chr9	98972642	98972643
chr9	99025547	99025548
chr9	99049088	99049089
chr9	99049093	99049094
chr9	99049098	99049099
chr9	99049110	99049111
chr9	99079283	99079284
chr9	99088301	99088302
chr9	99102112	99102113
chr9	99106775	99106776
chr9	99133275	99133276
chr9	99136103	99136104
chr9	99142103	99142104
chr9	99143626	99143627
chr9	99147873	99147874
chr9	99149147	99149148
chr9	99156082	99156083
chr9	99168606	99168607
chr9	99168934	99168935
chr9	99209268	99209269
chr9	99214976	99214977
chr9	99244555	99244556
chr9	99244568	99244569
chr9	99290325	99290326
chr9	99312194	99312195
chr9	99366304	99366305
chr9	99367823	99367824
chr9	99367830	99367831
chr9	99367836	99367837
chr9	99386764	99386765
chr9	99432476	99432477
chr9	99455782	99455783
chr9	99490938	99490939
chr9	99499649	99499650
chr9	99592298	99592299
chr9	99593427	99593428
chr9	99593563	99593564
chr9	99596412	99596413
chr9	99596618	99596619
chr9	99600415	99600416
chr9	99609777	99609778
chr9	99612679	99612680
chr9	99616116	99616117
chr9	99655681	99655682
chr9	99689784	99689785
chr9	99693617	99693618
chr9	99693709	99693710
chr9	99693717	99693718
chr9	99693784	99693785
chr9	99697278	99697279
chr9	99697318	99697319
chr9	99736335	99736336
chr9	99736418	99736419
chr9	99791318	99791319
chr9	99877566	99877567
chr9	99880238	99880239
chr9	99901198	99901199
chr9	99902985	99902986
chr9	99903007	99903008
chr9	99905080	99905081
chr9	99905086	99905087
chr9	99905140	99905141
chr9	99905153	99905154
chr9	99905162	99905163
chr9	99905169	99905170
chr9	99905188	99905189
chr9	99905416	99905417
chr9	99905429	99905430
chr9	99905487	99905488
chr9	99905542	99905543
chr9	99906079	99906080
chr9	99906123	99906124
chr9	99906320	99906321
chr9	99906365	99906366
chr9	99906655	99906656
chr9	99906698	99906699
chr9	99906750	99906751
chr9	99906755	99906756
chr9	99906759	99906760
chr9	99907036	99907037
chr9	99907118	99907119
chr9	99907142	99907143
chr9	99907220	99907221
chr9	99907237	99907238
chr9	99907340	99907341
chr9	99907359	99907360
chr9	99907387	99907388
chr9	99907527	99907528
chr9	99910351	99910352
chr9	99955351	99955352
chr9	99990627	99990628
chr9	99992474	99992475
chr9	99992481	99992482
chr9	99994194	99994195
chr9	99998571	99998572
chr9	100061197	100061198
chr9	100093291	100093292
chr9	100095946	100095947
chr9	100095952	100095953
chr9	100095959	100095960
chr9	100102466	100102467
chr9	100116543	100116544
chr9	100120073	100120074
chr9	100120078	100120079
chr9	100134926	100134927
chr9	100164296	100164297
chr9	100211742	100211743
chr9	100214951	100214952
chr9	100291548	100291549
chr9	100291560	100291561
chr9	100344199	100344200
chr9	100417246	100417247
chr9	100417250	100417251
chr9	100417261	100417262
chr9	100420136	100420137
chr9	100424368	100424369
chr9	100424385	100424386
chr9	100454070	100454071
chr9	100454951	100454952
chr9	100454956	100454957
chr9	100468742	100468743
chr9	100470618	100470619
chr9	100517969	100517970
chr9	100517974	100517975
chr9	100519970	100519971
chr9	100529495	100529496
chr9	100571289	100571290
chr9	100571298	100571299
chr9	100592436	100592437
chr9	100603660	100603661
chr9	100613466	100613467
chr9	100615263	100615264
chr9	100615307	100615308
chr9	100615347	100615348
chr9	100615383	100615384
chr9	100615411	100615412
chr9	100615491	100615492
chr9	100651234	100651235
chr9	100652844	100652845
chr9	100656488	100656489
chr9	100667160	100667161
chr9	100674403	100674404
chr9	100676505	100676506
chr9	100682825	100682826
chr9	100682832	100682833
chr9	100700133	100700134
chr9	100705823	100705824
chr9	100752766	100752767
chr9	100755073	100755074
chr9	100773521	100773522
chr9	100780691	100780692
chr9	100790403	100790404
chr9	100809102	100809103
chr9	100809111	100809112
chr9	100827319	100827320
chr9	100831213	100831214
chr9	100847058	100847059
chr9	100884374	100884375
chr9	100897566	100897567
chr9	100899123	100899124
chr9	100942765	100942766
chr9	100968578	100968579
chr9	100970412	100970413
chr9	100988406	100988407
chr9	100988413	100988414
chr9	101045227	101045228
chr9	101045232	101045233
chr9	101058262	101058263
chr9	101058673	101058674
chr9	101058775	101058776
chr9	101058814	101058815
chr9	101058815	101058816
chr9	101058896	101058897
chr9	101058910	101058911
chr9	101060847	101060848
chr9	101067977	101067978
chr9	101068529	101068530
chr9	101074016	101074017
chr9	101074022	101074023
chr9	101074027	101074028
chr9	101085264	101085265
chr9	101097413	101097414
chr9	101097497	101097498
chr9	101097672	101097673
chr9	101097682	101097683
chr9	101097683	101097684
chr9	101097693	101097694
chr9	101097697	101097698
chr9	101097712	101097713
chr9	101097722	101097723
chr9	101097723	101097724
chr9	101097732	101097733
chr9	101097733	101097734
chr9	101097742	101097743
chr9	101097743	101097744
chr9	101097782	101097783
chr9	101097783	101097784
chr9	101111913	101111914
chr9	101111936	101111937
chr9	101113712	101113713
chr9	101123200	101123201
chr9	101128352	101128353
chr9	101131593	101131594
chr9	101132107	101132108
chr9	101132127	101132128
chr9	101148001	101148002
chr9	101148006	101148007
chr9	101148011	101148012
chr9	101148016	101148017
chr9	101148021	101148022
chr9	101155178	101155179
chr9	101170194	101170195
chr9	101170688	101170689
chr9	101170704	101170705
chr9	101176151	101176152
chr9	101193552	101193553
chr9	101193556	101193557
chr9	101193560	101193561
chr9	101193564	101193565
chr9	101201953	101201954
chr9	101217932	101217933
chr9	101218152	101218153
chr9	101218168	101218169
chr9	101218224	101218225
chr9	101218254	101218255
chr9	101218263	101218264
chr9	101220337	101220338
chr9	101223935	101223936
chr9	101228325	101228326
chr9	101228502	101228503
chr9	101228555	101228556
chr9	101256135	101256136
chr9	101290165	101290166
chr9	101290306	101290307
chr9	101291385	101291386
chr9	101302802	101302803
chr9	101312213	101312214
chr9	101316385	101316386
chr9	101345661	101345662
chr9	101359827	101359828
chr9	101359833	101359834
chr9	101362166	101362167
chr9	101388893	101388894
chr9	101390235	101390236
chr9	101390241	101390242
chr9	101390367	101390368
chr9	101390403	101390404
chr9	101390409	101390410
chr9	101390451	101390452
chr9	101390502	101390503
chr9	101390816	101390817
chr9	101390830	101390831
chr9	101390985	101390986
chr9	101391003	101391004
chr9	101391009	101391010
chr9	101391258	101391259
chr9	101403367	101403368
chr9	101405341	101405342
chr9	101405357	101405358
chr9	101408966	101408967
chr9	101410231	101410232
chr9	101410245	101410246
chr9	101410251	101410252
chr9	101410271	101410272
chr9	101410303	101410304
chr9	101422742	101422743
chr9	101424545	101424546
chr9	101436781	101436782
chr9	101436932	101436933
chr9	101442738	101442739
chr9	101489553	101489554
chr9	101489604	101489605
chr9	101489614	101489615
chr9	101490884	101490885
chr9	101490886	101490887
chr9	101490888	101490889
chr9	101491507	101491508
chr9	101491514	101491515
chr9	101494766	101494767
chr9	101494772	101494773
chr9	101494865	101494866
chr9	101494869	101494870
chr9	101494906	101494907
chr9	101494911	101494912
chr9	101495137	101495138
chr9	101506595	101506596
chr9	101512863	101512864
chr9	101532733	101532734
chr9	101545900	101545901
chr9	101550214	101550215
chr9	101550218	101550219
chr9	101550222	101550223
chr9	101554545	101554546
chr9	101560160	101560161
chr9	101560176	101560177
chr9	101560924	101560925
chr9	101560967	101560968
chr9	101569141	101569142
chr9	101575303	101575304
chr9	101575310	101575311
chr9	101580001	101580002
chr9	101580013	101580014
chr9	101580198	101580199
chr9	101580275	101580276
chr9	101580282	101580283
chr9	101580292	101580293
chr9	101580398	101580399
chr9	101580459	101580460
chr9	101580473	101580474
chr9	101580511	101580512
chr9	101580521	101580522
chr9	101598340	101598341
chr9	101601567	101601568
chr9	101605128	101605129
chr9	101605136	101605137
chr9	101605140	101605141
chr9	101605144	101605145
chr9	101605156	101605157
chr9	101609111	101609112
chr9	101612190	101612191
chr9	101615782	101615783
chr9	101615805	101615806
chr9	101615815	101615816
chr9	101618288	101618289
chr9	101618300	101618301
chr9	101650730	101650731
chr9	101650744	101650745
chr9	101664202	101664203
chr9	101670727	101670728
chr9	101672702	101672703
chr9	101672704	101672705
chr9	101672726	101672727
chr9	101673137	101673138
chr9	101673143	101673144
chr9	101681056	101681057
chr9	101681058	101681059
chr9	101702876	101702877
chr9	101721499	101721500
chr9	101729413	101729414
chr9	101734204	101734205
chr9	101756150	101756151
chr9	101756155	101756156
chr9	101758402	101758403
chr9	101758742	101758743
chr9	101758760	101758761
chr9	101758772	101758773
chr9	101758773	101758774
chr9	101758934	101758935
chr9	101759066	101759067
chr9	101768542	101768543
chr9	101770008	101770009
chr9	101804868	101804869
chr9	101814470	101814471
chr9	101857430	101857431
chr9	101868423	101868424
chr9	101870458	101870459
chr9	101882756	101882757
chr9	101884741	101884742
chr9	101884753	101884754
chr9	101884756	101884757
chr9	101884762	101884763
chr9	101899272	101899273
chr9	101907619	101907620
chr9	101930187	101930188
chr9	101938874	101938875
chr9	101948618	101948619
chr9	101955965	101955966
chr9	101955973	101955974
chr9	101960014	101960015
chr9	101981878	101981879
chr9	102001407	102001408
chr9	102011865	102011866
chr9	102011866	102011867
chr9	102013448	102013449
chr9	102013453	102013454
chr9	102017741	102017742
chr9	102017749	102017750
chr9	102017769	102017770
chr9	102017777	102017778
chr9	102021569	102021570
chr9	102022494	102022495
chr9	102029000	102029001
chr9	102033066	102033067
chr9	102052224	102052225
chr9	102052233	102052234
chr9	102052242	102052243
chr9	102056333	102056334
chr9	102058942	102058943
chr9	102062836	102062837
chr9	102062851	102062852
chr9	102071596	102071597
chr9	102083369	102083370
chr9	102096203	102096204
chr9	102100424	102100425
chr9	102107263	102107264
chr9	102115784	102115785
chr9	102132510	102132511
chr9	102148519	102148520
chr9	102178082	102178083
chr9	102178172	102178173
chr9	102201869	102201870
chr9	102207983	102207984
chr9	102208312	102208313
chr9	102224531	102224532
chr9	102236705	102236706
chr9	102247610	102247611
chr9	102250971	102250972
chr9	102266251	102266252
chr9	102281532	102281533
chr9	102281546	102281547
chr9	102281639	102281640
chr9	102281692	102281693
chr9	102281829	102281830
chr9	102300073	102300074
chr9	102305363	102305364
chr9	102309991	102309992
chr9	102310859	102310860
chr9	102310865	102310866
chr9	102310870	102310871
chr9	102310875	102310876
chr9	102325400	102325401
chr9	102325404	102325405
chr9	102344952	102344953
chr9	102344969	102344970
chr9	102375019	102375020
chr9	102393984	102393985
chr9	102394008	102394009
chr9	102399188	102399189
chr9	102401456	102401457
chr9	102401461	102401462
chr9	102448496	102448497
chr9	102453404	102453405
chr9	102458786	102458787
chr9	102459070	102459071
chr9	102464512	102464513
chr9	102477613	102477614
chr9	102485704	102485705
chr9	102485712	102485713
chr9	102485766	102485767
chr9	102499318	102499319
chr9	102505361	102505362
chr9	102511043	102511044
chr9	102512615	102512616
chr9	102540484	102540485
chr9	102540571	102540572
chr9	102540581	102540582
chr9	102541352	102541353
chr9	102541362	102541363
chr9	102541376	102541377
chr9	102541388	102541389
chr9	102541392	102541393
chr9	102541402	102541403
chr9	102560256	102560257
chr9	102560290	102560291
chr9	102578427	102578428
chr9	102590307	102590308
chr9	102612460	102612461
chr9	102643217	102643218
chr9	102672650	102672651
chr9	102672656	102672657
chr9	102672662	102672663
chr9	102672668	102672669
chr9	102672673	102672674
chr9	102679685	102679686
chr9	102679690	102679691
chr9	102679710	102679711
chr9	102693809	102693810
chr9	102693813	102693814
chr9	102697934	102697935
chr9	102710484	102710485
chr9	102710488	102710489
chr9	102710492	102710493
chr9	102711264	102711265
chr9	102716633	102716634
chr9	102716644	102716645
chr9	102716649	102716650
chr9	102746207	102746208
chr9	102749590	102749591
chr9	102751441	102751442
chr9	102751682	102751683
chr9	102755594	102755595
chr9	102766858	102766859
chr9	102773871	102773872
chr9	102773895	102773896
chr9	102773911	102773912
chr9	102774931	102774932
chr9	102776796	102776797
chr9	102776802	102776803
chr9	102780635	102780636
chr9	102780639	102780640
chr9	102780659	102780660
chr9	102780667	102780668
chr9	102784021	102784022
chr9	102784030	102784031
chr9	102794789	102794790
chr9	102794793	102794794
chr9	102801386	102801387
chr9	102813698	102813699
chr9	102813725	102813726
chr9	102813744	102813745
chr9	102813751	102813752
chr9	102813779	102813780
chr9	102813914	102813915
chr9	102813940	102813941
chr9	102816188	102816189
chr9	102816192	102816193
chr9	102816222	102816223
chr9	102824871	102824872
chr9	102850242	102850243
chr9	102860535	102860536
chr9	102860857	102860858
chr9	102860869	102860870
chr9	102862956	102862957
chr9	102873553	102873554
chr9	102883523	102883524
chr9	102883529	102883530
chr9	102901399	102901400
chr9	102909823	102909824
chr9	102920059	102920060
chr9	102937585	102937586
chr9	102940743	102940744
chr9	102940755	102940756
chr9	102949257	102949258
chr9	102950319	102950320
chr9	102950327	102950328
chr9	102953343	102953344
chr9	102958415	102958416
chr9	102977573	102977574
chr9	102983225	102983226
chr9	102983363	102983364
chr9	102993538	102993539
chr9	102993550	102993551
chr9	103008962	103008963
chr9	103011918	103011919
chr9	103019836	103019837
chr9	103028839	103028840
chr9	103063616	103063617
chr9	103092115	103092116
chr9	103103162	103103163
chr9	103108241	103108242
chr9	103113411	103113412
chr9	103129127	103129128
chr9	103130833	103130834
chr9	103130838	103130839
chr9	103136517	103136518
chr9	103136579	103136580
chr9	103136858	103136859
chr9	103136863	103136864
chr9	103155419	103155420
chr9	103155468	103155469
chr9	103155847	103155848
chr9	103199679	103199680
chr9	103204633	103204634
chr9	103204640	103204641
chr9	103204680	103204681
chr9	103204689	103204690
chr9	103204847	103204848
chr9	103204860	103204861
chr9	103204866	103204867
chr9	103204875	103204876
chr9	103204901	103204902
chr9	103207403	103207404
chr9	103207405	103207406
chr9	103214333	103214334
chr9	103214334	103214335
chr9	103214335	103214336
chr9	103245223	103245224
chr9	103245229	103245230
chr9	103245305	103245306
chr9	103258943	103258944
chr9	103260345	103260346
chr9	103260350	103260351
chr9	103273726	103273727
chr9	103273732	103273733
chr9	103273772	103273773
chr9	103273774	103273775
chr9	103273780	103273781
chr9	103286303	103286304
chr9	103287523	103287524
chr9	103287564	103287565
chr9	103293435	103293436
chr9	103296347	103296348
chr9	103296348	103296349
chr9	103296628	103296629
chr9	103299352	103299353
chr9	103300228	103300229
chr9	103300278	103300279
chr9	103300330	103300331
chr9	103300331	103300332
chr9	103300427	103300428
chr9	103300552	103300553
chr9	103300577	103300578
chr9	103300600	103300601
chr9	103308204	103308205
chr9	103335574	103335575
chr9	103347723	103347724
chr9	103349544	103349545
chr9	103353246	103353247
chr9	103353346	103353347
chr9	103353374	103353375
chr9	103353387	103353388
chr9	103353658	103353659
chr9	103353699	103353700
chr9	103354034	103354035
chr9	103354064	103354065
chr9	103354115	103354116
chr9	103354126	103354127
chr9	103354204	103354205
chr9	103354218	103354219
chr9	103354511	103354512
chr9	103354516	103354517
chr9	103354585	103354586
chr9	103354704	103354705
chr9	103354721	103354722
chr9	103354745	103354746
chr9	103354765	103354766
chr9	103354772	103354773
chr9	103354788	103354789
chr9	103354888	103354889
chr9	103354889	103354890
chr9	103354916	103354917
chr9	103354960	103354961
chr9	103355020	103355021
chr9	103355044	103355045
chr9	103355046	103355047
chr9	103355059	103355060
chr9	103355093	103355094
chr9	103355095	103355096
chr9	103355130	103355131
chr9	103355140	103355141
chr9	103355215	103355216
chr9	103355273	103355274
chr9	103365241	103365242
chr9	103365265	103365266
chr9	103365275	103365276
chr9	103365287	103365288
chr9	103365345	103365346
chr9	103365393	103365394
chr9	103365423	103365424
chr9	103365429	103365430
chr9	103365432	103365433
chr9	103365446	103365447
chr9	103365665	103365666
chr9	103365667	103365668
chr9	103384973	103384974
chr9	103384975	103384976
chr9	103385636	103385637
chr9	103388683	103388684
chr9	103390908	103390909
chr9	103391178	103391179
chr9	103391180	103391181
chr9	103391182	103391183
chr9	103392964	103392965
chr9	103392972	103392973
chr9	103392980	103392981
chr9	103392996	103392997
chr9	103394470	103394471
chr9	103394475	103394476
chr9	103398234	103398235
chr9	103400081	103400082
chr9	103406623	103406624
chr9	103406780	103406781
chr9	103408631	103408632
chr9	103415877	103415878
chr9	103415883	103415884
chr9	103422859	103422860
chr9	103433079	103433080
chr9	103433096	103433097
chr9	103462198	103462199
chr9	103462212	103462213
chr9	103462216	103462217
chr9	103473119	103473120
chr9	103473901	103473902
chr9	103473908	103473909
chr9	103473921	103473922
chr9	103485812	103485813
chr9	103496369	103496370
chr9	103496543	103496544
chr9	103514985	103514986
chr9	103517687	103517688
chr9	103517697	103517698
chr9	103517698	103517699
chr9	103533625	103533626
chr9	103538928	103538929
chr9	103595376	103595377
chr9	103595381	103595382
chr9	103603005	103603006
chr9	103654521	103654522
chr9	103654526	103654527
chr9	103654746	103654747
chr9	103678242	103678243
chr9	103752258	103752259
chr9	103780861	103780862
chr9	103785514	103785515
chr9	103785524	103785525
chr9	103798138	103798139
chr9	103798535	103798536
chr9	103798559	103798560
chr9	103798589	103798590
chr9	103799354	103799355
chr9	103799367	103799368
chr9	103799377	103799378
chr9	103799384	103799385
chr9	103799631	103799632
chr9	103799660	103799661
chr9	103799674	103799675
chr9	103800372	103800373
chr9	103800459	103800460
chr9	103800531	103800532
chr9	103800758	103800759
chr9	103800789	103800790
chr9	103835240	103835241
chr9	103849320	103849321
chr9	103849325	103849326
chr9	103893939	103893940
chr9	103904472	103904473
chr9	103916756	103916757
chr9	103916768	103916769
chr9	103925890	103925891
chr9	103942963	103942964
chr9	103950146	103950147
chr9	103950150	103950151
chr9	103954746	103954747
chr9	103965307	103965308
chr9	103972807	103972808
chr9	103975204	103975205
chr9	103975216	103975217
chr9	103983114	103983115
chr9	103986690	103986691
chr9	103988332	103988333
chr9	103988454	103988455
chr9	104000060	104000061
chr9	104000075	104000076
chr9	104000495	104000496
chr9	104000500	104000501
chr9	104000505	104000506
chr9	104001723	104001724
chr9	104001729	104001730
chr9	104010131	104010132
chr9	104022504	104022505
chr9	104025203	104025204
chr9	104026377	104026378
chr9	104029205	104029206
chr9	104030505	104030506
chr9	104030766	104030767
chr9	104030788	104030789
chr9	104030796	104030797
chr9	104030807	104030808
chr9	104030832	104030833
chr9	104030839	104030840
chr9	104033661	104033662
chr9	104037289	104037290
chr9	104037303	104037304
chr9	104041694	104041695
chr9	104041699	104041700
chr9	104074024	104074025
chr9	104089573	104089574
chr9	104106553	104106554
chr9	104132348	104132349
chr9	104146745	104146746
chr9	104155775	104155776
chr9	104155781	104155782
chr9	104155787	104155788
chr9	104165651	104165652
chr9	104165667	104165668
chr9	104165674	104165675
chr9	104169895	104169896
chr9	104215244	104215245
chr9	104215246	104215247
chr9	104215256	104215257
chr9	104269544	104269545
chr9	104276717	104276718
chr9	104276723	104276724
chr9	104276729	104276730
chr9	104309838	104309839
chr9	104334539	104334540
chr9	104338715	104338716
chr9	104340600	104340601
chr9	104347336	104347337
chr9	104349639	104349640
chr9	104349663	104349664
chr9	104349667	104349668
chr9	104349673	104349674
chr9	104350204	104350205
chr9	104350207	104350208
chr9	104353801	104353802
chr9	104353809	104353810
chr9	104353834	104353835
chr9	104353885	104353886
chr9	104353917	104353918
chr9	104356631	104356632
chr9	104357571	104357572
chr9	104365907	104365908
chr9	104368702	104368703
chr9	104368706	104368707
chr9	104393834	104393835
chr9	104395416	104395417
chr9	104403445	104403446
chr9	104404858	104404859
chr9	104405765	104405766
chr9	104411666	104411667
chr9	104431090	104431091
chr9	104451667	104451668
chr9	104458110	104458111
chr9	104458116	104458117
chr9	104458124	104458125
chr9	104461159	104461160
chr9	104486254	104486255
chr9	104500159	104500160
chr9	104507248	104507249
chr9	104510247	104510248
chr9	104510257	104510258
chr9	104512612	104512613
chr9	104516781	104516782
chr9	104522118	104522119
chr9	104528933	104528934
chr9	104528957	104528958
chr9	104528963	104528964
chr9	104528966	104528967
chr9	104528990	104528991
chr9	104529005	104529006
chr9	104529008	104529009
chr9	104529020	104529021
chr9	104530118	104530119
chr9	104536985	104536986
chr9	104536994	104536995
chr9	104540666	104540667
chr9	104548582	104548583
chr9	104548627	104548628
chr9	104548628	104548629
chr9	104548674	104548675
chr9	104551326	104551327
chr9	104551331	104551332
chr9	104559818	104559819
chr9	104560056	104560057
chr9	104560541	104560542
chr9	104560732	104560733
chr9	104560801	104560802
chr9	104563620	104563621
chr9	104564380	104564381
chr9	104564382	104564383
chr9	104572507	104572508
chr9	104574379	104574380
chr9	104575340	104575341
chr9	104579888	104579889
chr9	104581100	104581101
chr9	104583960	104583961
chr9	104583966	104583967
chr9	104583972	104583973
chr9	104583984	104583985
chr9	104584243	104584244
chr9	104584251	104584252
chr9	104596802	104596803
chr9	104596808	104596809
chr9	104604115	104604116
chr9	104604125	104604126
chr9	104609714	104609715
chr9	104609716	104609717
chr9	104609814	104609815
chr9	104610330	104610331
chr9	104610334	104610335
chr9	104610335	104610336
chr9	104611792	104611793
chr9	104611802	104611803
chr9	104613481	104613482
chr9	104613491	104613492
chr9	104613498	104613499
chr9	104615668	104615669
chr9	104617303	104617304
chr9	104617306	104617307
chr9	104626436	104626437
chr9	104626442	104626443
chr9	104626447	104626448
chr9	104632452	104632453
chr9	104637746	104637747
chr9	104656714	104656715
chr9	104659127	104659128
chr9	104669431	104669432
chr9	104669439	104669440
chr9	104669447	104669448
chr9	104670106	104670107
chr9	104670108	104670109
chr9	104682270	104682271
chr9	104689940	104689941
chr9	104689943	104689944
chr9	104689952	104689953
chr9	104689970	104689971
chr9	104689991	104689992
chr9	104689992	104689993
chr9	104690002	104690003
chr9	104690004	104690005
chr9	104690010	104690011
chr9	104690211	104690212
chr9	104690217	104690218
chr9	104690236	104690237
chr9	104690285	104690286
chr9	104690323	104690324
chr9	104692746	104692747
chr9	104697821	104697822
chr9	104699474	104699475
chr9	104704346	104704347
chr9	104704347	104704348
chr9	104711469	104711470
chr9	104711477	104711478
chr9	104713901	104713902
chr9	104720635	104720636
chr9	104732849	104732850
chr9	104732861	104732862
chr9	104732894	104732895
chr9	104737545	104737546
chr9	104738037	104738038
chr9	104750732	104750733
chr9	104752580	104752581
chr9	104764115	104764116
chr9	104765436	104765437
chr9	104766132	104766133
chr9	104767541	104767542
chr9	104770721	104770722
chr9	104774114	104774115
chr9	104774168	104774169
chr9	104779927	104779928
chr9	104780955	104780956
chr9	104789098	104789099
chr9	104790464	104790465
chr9	104798400	104798401
chr9	104813191	104813192
chr9	104813195	104813196
chr9	104813199	104813200
chr9	104813208	104813209
chr9	104819409	104819410
chr9	104820592	104820593
chr9	104820600	104820601
chr9	104820602	104820603
chr9	104820642	104820643
chr9	104820663	104820664
chr9	104822208	104822209
chr9	104825539	104825540
chr9	104825557	104825558
chr9	104839384	104839385
chr9	104843865	104843866
chr9	104847381	104847382
chr9	104849256	104849257
chr9	104850976	104850977
chr9	104852034	104852035
chr9	104855239	104855240
chr9	104856322	104856323
chr9	104859213	104859214
chr9	104859214	104859215
chr9	104859219	104859220
chr9	104859249	104859250
chr9	104859259	104859260
chr9	104859269	104859270
chr9	104859297	104859298
chr9	104859479	104859480
chr9	104859580	104859581
chr9	104859581	104859582
chr9	104860942	104860943
chr9	104869030	104869031
chr9	104875241	104875242
chr9	104886787	104886788
chr9	104888235	104888236
chr9	104888510	104888511
chr9	104888511	104888512
chr9	104888525	104888526
chr9	104893745	104893746
chr9	104893813	104893814
chr9	104893851	104893852
chr9	104905612	104905613
chr9	104906984	104906985
chr9	104907082	104907083
chr9	104910034	104910035
chr9	104910403	104910404
chr9	104912417	104912418
chr9	104912460	104912461
chr9	104912465	104912466
chr9	104912498	104912499
chr9	104912567	104912568
chr9	104912575	104912576
chr9	104912585	104912586
chr9	104912610	104912611
chr9	104912614	104912615
chr9	104912633	104912634
chr9	104916280	104916281
chr9	104916297	104916298
chr9	104925406	104925407
chr9	104930284	104930285
chr9	104938912	104938913
chr9	104939794	104939795
chr9	104939796	104939797
chr9	104940874	104940875
chr9	104947923	104947924
chr9	104951896	104951897
chr9	104955018	104955019
chr9	104955032	104955033
chr9	104955035	104955036
chr9	104955038	104955039
chr9	104955072	104955073
chr9	104955084	104955085
chr9	104955098	104955099
chr9	104956462	104956463
chr9	104956466	104956467
chr9	104956470	104956471
chr9	104956474	104956475
chr9	104956482	104956483
chr9	104966544	104966545
chr9	104966550	104966551
chr9	104984653	104984654
chr9	104985051	104985052
chr9	104985129	104985130
chr9	104985219	104985220
chr9	104986110	104986111
chr9	104986252	104986253
chr9	105011349	105011350
chr9	105011370	105011371
chr9	105012954	105012955
chr9	105012960	105012961
chr9	105012964	105012965
chr9	105012972	105012973
chr9	105012982	105012983
chr9	105012984	105012985
chr9	105013008	105013009
chr9	105013014	105013015
chr9	105013024	105013025
chr9	105013044	105013045
chr9	105013054	105013055
chr9	105013112	105013113
chr9	105013122	105013123
chr9	105013124	105013125
chr9	105013152	105013153
chr9	105013160	105013161
chr9	105020247	105020248
chr9	105020251	105020252
chr9	105020255	105020256
chr9	105021136	105021137
chr9	105032039	105032040
chr9	105036072	105036073
chr9	105036074	105036075
chr9	105065163	105065164
chr9	105085420	105085421
chr9	105085615	105085616
chr9	105091498	105091499
chr9	105099005	105099006
chr9	105102941	105102942
chr9	105102942	105102943
chr9	105102951	105102952
chr9	105102952	105102953
chr9	105102957	105102958
chr9	105102962	105102963
chr9	105102979	105102980
chr9	105102980	105102981
chr9	105102999	105103000
chr9	105103003	105103004
chr9	105103010	105103011
chr9	105103014	105103015
chr9	105103031	105103032
chr9	105103036	105103037
chr9	105110444	105110445
chr9	105110451	105110452
chr9	105110476	105110477
chr9	105111209	105111210
chr9	105112028	105112029
chr9	105113928	105113929
chr9	105117856	105117857
chr9	105117874	105117875
chr9	105118774	105118775
chr9	105118808	105118809
chr9	105119138	105119139
chr9	105119154	105119155
chr9	105119284	105119285
chr9	105121955	105121956
chr9	105121960	105121961
chr9	105121965	105121966
chr9	105128752	105128753
chr9	105133083	105133084
chr9	105133094	105133095
chr9	105133097	105133098
chr9	105141369	105141370
chr9	105145665	105145666
chr9	105147971	105147972
chr9	105148453	105148454
chr9	105148584	105148585
chr9	105148614	105148615
chr9	105148902	105148903
chr9	105148996	105148997
chr9	105150069	105150070
chr9	105151688	105151689
chr9	105151768	105151769
chr9	105152396	105152397
chr9	105152436	105152437
chr9	105153522	105153523
chr9	105153526	105153527
chr9	105153542	105153543
chr9	105153556	105153557
chr9	105153577	105153578
chr9	105153734	105153735
chr9	105153740	105153741
chr9	105153769	105153770
chr9	105162458	105162459
chr9	105166937	105166938
chr9	105175189	105175190
chr9	105175218	105175219
chr9	105175226	105175227
chr9	105175233	105175234
chr9	105175244	105175245
chr9	105175248	105175249
chr9	105175255	105175256
chr9	105175303	105175304
chr9	105175333	105175334
chr9	105175345	105175346
chr9	105175367	105175368
chr9	105175372	105175373
chr9	105176657	105176658
chr9	105187213	105187214
chr9	105189896	105189897
chr9	105198560	105198561
chr9	105198788	105198789
chr9	105199447	105199448
chr9	105199940	105199941
chr9	105200911	105200912
chr9	105203476	105203477
chr9	105203498	105203499
chr9	105203721	105203722
chr9	105203744	105203745
chr9	105203754	105203755
chr9	105203793	105203794
chr9	105203810	105203811
chr9	105203822	105203823
chr9	105203834	105203835
chr9	105203835	105203836
chr9	105203846	105203847
chr9	105204120	105204121
chr9	105204124	105204125
chr9	105204125	105204126
chr9	105217286	105217287
chr9	105217543	105217544
chr9	105223475	105223476
chr9	105242883	105242884
chr9	105246714	105246715
chr9	105246904	105246905
chr9	105253171	105253172
chr9	105290942	105290943
chr9	105296156	105296157
chr9	105296307	105296308
chr9	105296533	105296534
chr9	105305371	105305372
chr9	105312080	105312081
chr9	105317725	105317726
chr9	105330791	105330792
chr9	105344608	105344609
chr9	105345041	105345042
chr9	105345065	105345066
chr9	105345347	105345348
chr9	105348716	105348717
chr9	105349719	105349720
chr9	105350511	105350512
chr9	105350764	105350765
chr9	105354995	105354996
chr9	105355000	105355001
chr9	105356896	105356897
chr9	105357540	105357541
chr9	105367449	105367450
chr9	105367450	105367451
chr9	105368305	105368306
chr9	105370981	105370982
chr9	105375277	105375278
chr9	105375442	105375443
chr9	105386723	105386724
chr9	105392102	105392103
chr9	105403316	105403317
chr9	105431657	105431658
chr9	105449177	105449178
chr9	105455625	105455626
chr9	105455710	105455711
chr9	105459034	105459035
chr9	105469266	105469267
chr9	105498192	105498193
chr9	105499985	105499986
chr9	105513806	105513807
chr9	105515073	105515074
chr9	105522114	105522115
chr9	105522654	105522655
chr9	105528022	105528023
chr9	105540738	105540739
chr9	105542383	105542384
chr9	105546493	105546494
chr9	105546494	105546495
chr9	105546504	105546505
chr9	105551398	105551399
chr9	105558802	105558803
chr9	105564669	105564670
chr9	105565295	105565296
chr9	105565595	105565596
chr9	105570538	105570539
chr9	105571732	105571733
chr9	105571824	105571825
chr9	105575757	105575758
chr9	105576843	105576844
chr9	105576857	105576858
chr9	105576859	105576860
chr9	105576863	105576864
chr9	105576865	105576866
chr9	105576867	105576868
chr9	105576877	105576878
chr9	105576915	105576916
chr9	105576923	105576924
chr9	105576949	105576950
chr9	105576951	105576952
chr9	105586384	105586385
chr9	105586405	105586406
chr9	105586658	105586659
chr9	105586737	105586738
chr9	105586761	105586762
chr9	105586779	105586780
chr9	105590310	105590311
chr9	105590665	105590666
chr9	105592308	105592309
chr9	105592314	105592315
chr9	105594044	105594045
chr9	105594050	105594051
chr9	105594062	105594063
chr9	105594063	105594064
chr9	105596027	105596028
chr9	105596049	105596050
chr9	105596050	105596051
chr9	105607712	105607713
chr9	105607782	105607783
chr9	105607798	105607799
chr9	105610954	105610955
chr9	105614860	105614861
chr9	105618429	105618430
chr9	105635958	105635959
chr9	105635960	105635961
chr9	105635963	105635964
chr9	105642605	105642606
chr9	105642614	105642615
chr9	105648111	105648112
chr9	105671986	105671987
chr9	105671991	105671992
chr9	105689221	105689222
chr9	105695438	105695439
chr9	105698283	105698284
chr9	105703731	105703732
chr9	105703739	105703740
chr9	105706617	105706618
chr9	105706623	105706624
chr9	105706626	105706627
chr9	105706635	105706636
chr9	105706638	105706639
chr9	105706644	105706645
chr9	105706647	105706648
chr9	105706683	105706684
chr9	105706689	105706690
chr9	105706722	105706723
chr9	105706734	105706735
chr9	105706752	105706753
chr9	105706875	105706876
chr9	105706884	105706885
chr9	105706932	105706933
chr9	105706950	105706951
chr9	105706965	105706966
chr9	105706968	105706969
chr9	105706977	105706978
chr9	105706989	105706990
chr9	105706995	105706996
chr9	105707001	105707002
chr9	105707007	105707008
chr9	105707010	105707011
chr9	105707013	105707014
chr9	105712927	105712928
chr9	105722800	105722801
chr9	105722815	105722816
chr9	105724912	105724913
chr9	105730178	105730179
chr9	105731245	105731246
chr9	105738389	105738390
chr9	105754888	105754889
chr9	105754896	105754897
chr9	105754897	105754898
chr9	105758081	105758082
chr9	105758085	105758086
chr9	105764421	105764422
chr9	105764427	105764428
chr9	105764432	105764433
chr9	105764437	105764438
chr9	105765214	105765215
chr9	105765224	105765225
chr9	105765226	105765227
chr9	105788164	105788165
chr9	105788188	105788189
chr9	105790835	105790836
chr9	105803539	105803540
chr9	105804466	105804467
chr9	105829074	105829075
chr9	105829170	105829171
chr9	105829183	105829184
chr9	105831147	105831148
chr9	105833318	105833319
chr9	105844656	105844657
chr9	105847929	105847930
chr9	105847941	105847942
chr9	105854076	105854077
chr9	105858529	105858530
chr9	105858539	105858540
chr9	105858557	105858558
chr9	105858580	105858581
chr9	105858620	105858621
chr9	105858629	105858630
chr9	105858638	105858639
chr9	105873169	105873170
chr9	105873179	105873180
chr9	105873199	105873200
chr9	105873201	105873202
chr9	105873213	105873214
chr9	105876330	105876331
chr9	105876332	105876333
chr9	105889500	105889501
chr9	105889541	105889542
chr9	105890402	105890403
chr9	105894900	105894901
chr9	105901254	105901255
chr9	105901769	105901770
chr9	105901791	105901792
chr9	105911376	105911377
chr9	105916608	105916609
chr9	105916614	105916615
chr9	105916624	105916625
chr9	105916634	105916635
chr9	105918932	105918933
chr9	105918938	105918939
chr9	105918952	105918953
chr9	105918966	105918967
chr9	105919052	105919053
chr9	105919272	105919273
chr9	105919280	105919281
chr9	105923535	105923536
chr9	105924077	105924078
chr9	105924078	105924079
chr9	105926287	105926288
chr9	105943134	105943135
chr9	105945455	105945456
chr9	105945459	105945460
chr9	105945467	105945468
chr9	105953604	105953605
chr9	105963204	105963205
chr9	105963209	105963210
chr9	105963211	105963212
chr9	105963245	105963246
chr9	105963266	105963267
chr9	105964404	105964405
chr9	105969380	105969381
chr9	105972845	105972846
chr9	105972853	105972854
chr9	105972857	105972858
chr9	105985548	105985549
chr9	105985889	105985890
chr9	105994612	105994613
chr9	105994619	105994620
chr9	105997662	105997663
chr9	105999592	105999593
chr9	105999595	105999596
chr9	106001831	106001832
chr9	106001863	106001864
chr9	106023437	106023438
chr9	106023447	106023448
chr9	106025112	106025113
chr9	106026236	106026237
chr9	106026288	106026289
chr9	106026301	106026302
chr9	106026332	106026333
chr9	106026336	106026337
chr9	106026338	106026339
chr9	106026341	106026342
chr9	106026349	106026350
chr9	106026602	106026603
chr9	106040841	106040842
chr9	106047383	106047384
chr9	106047384	106047385
chr9	106050470	106050471
chr9	106050472	106050473
chr9	106052547	106052548
chr9	106052551	106052552
chr9	106056493	106056494
chr9	106060769	106060770
chr9	106060779	106060780
chr9	106065233	106065234
chr9	106065238	106065239
chr9	106065244	106065245
chr9	106065251	106065252
chr9	106065266	106065267
chr9	106065730	106065731
chr9	106066299	106066300
chr9	106068843	106068844
chr9	106070182	106070183
chr9	106074444	106074445
chr9	106074455	106074456
chr9	106074459	106074460
chr9	106075649	106075650
chr9	106075651	106075652
chr9	106075659	106075660
chr9	106078351	106078352
chr9	106086860	106086861
chr9	106086870	106086871
chr9	106086995	106086996
chr9	106093261	106093262
chr9	106093264	106093265
chr9	106100823	106100824
chr9	106100830	106100831
chr9	106100844	106100845
chr9	106100847	106100848
chr9	106100851	106100852
chr9	106101017	106101018
chr9	106101023	106101024
chr9	106109676	106109677
chr9	106123930	106123931
chr9	106140285	106140286
chr9	106140295	106140296
chr9	106143428	106143429
chr9	106146868	106146869
chr9	106146871	106146872
chr9	106146875	106146876
chr9	106151758	106151759
chr9	106151913	106151914
chr9	106152033	106152034
chr9	106153016	106153017
chr9	106162300	106162301
chr9	106177180	106177181
chr9	106178064	106178065
chr9	106178087	106178088
chr9	106179724	106179725
chr9	106182609	106182610
chr9	106202743	106202744
chr9	106204706	106204707
chr9	106209929	106209930
chr9	106209936	106209937
chr9	106221471	106221472
chr9	106221479	106221480
chr9	106229935	106229936
chr9	106230008	106230009
chr9	106230246	106230247
chr9	106230252	106230253
chr9	106234811	106234812
chr9	106244538	106244539
chr9	106244726	106244727
chr9	106244730	106244731
chr9	106245826	106245827
chr9	106248579	106248580
chr9	106251084	106251085
chr9	106253646	106253647
chr9	106253650	106253651
chr9	106253652	106253653
chr9	106253656	106253657
chr9	106254931	106254932
chr9	106254932	106254933
chr9	106255528	106255529
chr9	106260069	106260070
chr9	106260071	106260072
chr9	106260089	106260090
chr9	106264110	106264111
chr9	106266940	106266941
chr9	106271381	106271382
chr9	106274710	106274711
chr9	106274717	106274718
chr9	106274724	106274725
chr9	106275224	106275225
chr9	106276670	106276671
chr9	106276684	106276685
chr9	106277849	106277850
chr9	106285728	106285729
chr9	106286090	106286091
chr9	106291703	106291704
chr9	106291801	106291802
chr9	106307211	106307212
chr9	106317479	106317480
chr9	106317483	106317484
chr9	106325275	106325276
chr9	106333222	106333223
chr9	106333226	106333227
chr9	106333230	106333231
chr9	106335644	106335645
chr9	106350200	106350201
chr9	106351751	106351752
chr9	106353452	106353453
chr9	106398573	106398574
chr9	106398589	106398590
chr9	106398593	106398594
chr9	106398668	106398669
chr9	106398669	106398670
chr9	106398676	106398677
chr9	106407445	106407446
chr9	106412372	106412373
chr9	106419653	106419654
chr9	106420310	106420311
chr9	106420312	106420313
chr9	106431452	106431453
chr9	106431454	106431455
chr9	106439501	106439502
chr9	106453827	106453828
chr9	106453834	106453835
chr9	106453840	106453841
chr9	106474980	106474981
chr9	106481664	106481665
chr9	106482183	106482184
chr9	106482192	106482193
chr9	106482223	106482224
chr9	106506199	106506200
chr9	106507572	106507573
chr9	106515190	106515191
chr9	106520851	106520852
chr9	106536002	106536003
chr9	106537810	106537811
chr9	106537814	106537815
chr9	106537818	106537819
chr9	106537824	106537825
chr9	106537848	106537849
chr9	106537898	106537899
chr9	106537916	106537917
chr9	106537926	106537927
chr9	106537948	106537949
chr9	106537960	106537961
chr9	106537992	106537993
chr9	106538000	106538001
chr9	106538004	106538005
chr9	106538010	106538011
chr9	106549508	106549509
chr9	106551811	106551812
chr9	106558423	106558424
chr9	106559692	106559693
chr9	106568966	106568967
chr9	106569082	106569083
chr9	106570602	106570603
chr9	106571877	106571878
chr9	106571879	106571880
chr9	106575570	106575571
chr9	106594427	106594428
chr9	106594433	106594434
chr9	106594548	106594549
chr9	106601684	106601685
chr9	106601695	106601696
chr9	106601708	106601709
chr9	106601711	106601712
chr9	106602988	106602989
chr9	106602991	106602992
chr9	106602993	106602994
chr9	106602996	106602997
chr9	106602998	106602999
chr9	106603001	106603002
chr9	106603003	106603004
chr9	106613179	106613180
chr9	106614391	106614392
chr9	106614395	106614396
chr9	106614416	106614417
chr9	106614678	106614679
chr9	106624976	106624977
chr9	106624977	106624978
chr9	106628667	106628668
chr9	106628674	106628675
chr9	106628705	106628706
chr9	106628710	106628711
chr9	106631471	106631472
chr9	106631485	106631486
chr9	106635554	106635555
chr9	106635561	106635562
chr9	106635569	106635570
chr9	106636804	106636805
chr9	106636810	106636811
chr9	106636878	106636879
chr9	106646903	106646904
chr9	106646906	106646907
chr9	106646914	106646915
chr9	106646917	106646918
chr9	106646923	106646924
chr9	106646926	106646927
chr9	106646933	106646934
chr9	106646946	106646947
chr9	106646949	106646950
chr9	106646950	106646951
chr9	106652338	106652339
chr9	106669804	106669805
chr9	106683851	106683852
chr9	106686053	106686054
chr9	106696827	106696828
chr9	106700350	106700351
chr9	106700354	106700355
chr9	106700358	106700359
chr9	106704809	106704810
chr9	106704841	106704842
chr9	106706662	106706663
chr9	106708938	106708939
chr9	106708944	106708945
chr9	106711668	106711669
chr9	106711672	106711673
chr9	106711680	106711681
chr9	106730410	106730411
chr9	106730532	106730533
chr9	106730568	106730569
chr9	106730588	106730589
chr9	106730598	106730599
chr9	106730631	106730632
chr9	106736917	106736918
chr9	106736920	106736921
chr9	106736934	106736935
chr9	106749790	106749791
chr9	106749850	106749851
chr9	106759014	106759015
chr9	106773388	106773389
chr9	106789736	106789737
chr9	106790328	106790329
chr9	106790601	106790602
chr9	106792129	106792130
chr9	106792352	106792353
chr9	106798207	106798208
chr9	106803779	106803780
chr9	106811214	106811215
chr9	106815852	106815853
chr9	106818925	106818926
chr9	106818939	106818940
chr9	106826885	106826886
chr9	106829427	106829428
chr9	106831835	106831836
chr9	106831856	106831857
chr9	106832357	106832358
chr9	106853628	106853629
chr9	106861637	106861638
chr9	106870746	106870747
chr9	106873458	106873459
chr9	106873470	106873471
chr9	106873474	106873475
chr9	106873478	106873479
chr9	106898150	106898151
chr9	106941606	106941607
chr9	106941611	106941612
chr9	106941643	106941644
chr9	106949011	106949012
chr9	106992604	106992605
chr9	106996587	106996588
chr9	106996631	106996632
chr9	106996635	106996636
chr9	107016347	107016348
chr9	107016588	107016589
chr9	107016837	107016838
chr9	107037638	107037639
chr9	107037640	107037641
chr9	107043417	107043418
chr9	107053729	107053730
chr9	107053753	107053754
chr9	107053761	107053762
chr9	107053762	107053763
chr9	107053763	107053764
chr9	107053769	107053770
chr9	107068988	107068989
chr9	107086459	107086460
chr9	107088272	107088273
chr9	107088293	107088294
chr9	107088536	107088537
chr9	107088592	107088593
chr9	107103461	107103462
chr9	107112766	107112767
chr9	107112770	107112771
chr9	107112782	107112783
chr9	107112786	107112787
chr9	107114560	107114561
chr9	107114591	107114592
chr9	107114689	107114690
chr9	107114690	107114691
chr9	107124130	107124131
chr9	107124680	107124681
chr9	107125015	107125016
chr9	107147984	107147985
chr9	107147985	107147986
chr9	107147987	107147988
chr9	107147988	107147989
chr9	107148906	107148907
chr9	107185184	107185185
chr9	107185193	107185194
chr9	107202528	107202529
chr9	107202604	107202605
chr9	107202623	107202624
chr9	107202627	107202628
chr9	107202917	107202918
chr9	107203930	107203931
chr9	107203935	107203936
chr9	107206573	107206574
chr9	107208348	107208349
chr9	107208637	107208638
chr9	107217433	107217434
chr9	107217455	107217456
chr9	107220067	107220068
chr9	107220079	107220080
chr9	107220092	107220093
chr9	107225315	107225316
chr9	107252612	107252613
chr9	107252617	107252618
chr9	107252631	107252632
chr9	107256552	107256553
chr9	107258168	107258169
chr9	107264595	107264596
chr9	107266814	107266815
chr9	107266827	107266828
chr9	107275337	107275338
chr9	107275440	107275441
chr9	107276942	107276943
chr9	107277426	107277427
chr9	107279984	107279985
chr9	107282365	107282366
chr9	107282377	107282378
chr9	107306536	107306537
chr9	107306599	107306600
chr9	107312096	107312097
chr9	107312098	107312099
chr9	107312100	107312101
chr9	107312102	107312103
chr9	107312104	107312105
chr9	107312106	107312107
chr9	107312108	107312109
chr9	107313456	107313457
chr9	107313460	107313461
chr9	107313461	107313462
chr9	107313463	107313464
chr9	107316454	107316455
chr9	107316455	107316456
chr9	107316477	107316478
chr9	107316478	107316479
chr9	107343453	107343454
chr9	107344712	107344713
chr9	107351709	107351710
chr9	107356402	107356403
chr9	107362708	107362709
chr9	107362775	107362776
chr9	107362803	107362804
chr9	107364028	107364029
chr9	107366960	107366961
chr9	107366970	107366971
chr9	107377508	107377509
chr9	107389754	107389755
chr9	107399991	107399992
chr9	107403374	107403375
chr9	107405966	107405967
chr9	107410929	107410930
chr9	107412060	107412061
chr9	107418860	107418861
chr9	107418866	107418867
chr9	107418871	107418872
chr9	107418890	107418891
chr9	107418897	107418898
chr9	107418911	107418912
chr9	107418923	107418924
chr9	107418926	107418927
chr9	107418927	107418928
chr9	107418934	107418935
chr9	107419045	107419046
chr9	107419048	107419049
chr9	107419052	107419053
chr9	107419063	107419064
chr9	107419070	107419071
chr9	107419161	107419162
chr9	107419169	107419170
chr9	107419171	107419172
chr9	107419172	107419173
chr9	107428481	107428482
chr9	107436524	107436525
chr9	107439020	107439021
chr9	107442448	107442449
chr9	107442456	107442457
chr9	107442466	107442467
chr9	107444644	107444645
chr9	107444647	107444648
chr9	107444662	107444663
chr9	107444665	107444666
chr9	107471544	107471545
chr9	107471558	107471559
chr9	107477571	107477572
chr9	107477573	107477574
chr9	107477591	107477592
chr9	107490223	107490224
chr9	107490235	107490236
chr9	107497718	107497719
chr9	107499720	107499721
chr9	107499724	107499725
chr9	107499732	107499733
chr9	107499740	107499741
chr9	107508751	107508752
chr9	107519245	107519246
chr9	107521767	107521768
chr9	107528236	107528237
chr9	107529926	107529927
chr9	107529991	107529992
chr9	107530000	107530001
chr9	107530166	107530167
chr9	107558338	107558339
chr9	107573180	107573181
chr9	107573185	107573186
chr9	107573192	107573193
chr9	107574307	107574308
chr9	107574313	107574314
chr9	107591827	107591828
chr9	107591830	107591831
chr9	107595579	107595580
chr9	107617465	107617466
chr9	107617471	107617472
chr9	107638939	107638940
chr9	107646310	107646311
chr9	107652651	107652652
chr9	107652655	107652656
chr9	107652979	107652980
chr9	107669599	107669600
chr9	107673582	107673583
chr9	107673588	107673589
chr9	107697188	107697189
chr9	107715491	107715492
chr9	107715501	107715502
chr9	107719972	107719973
chr9	107719974	107719975
chr9	107719976	107719977
chr9	107719986	107719987
chr9	107724282	107724283
chr9	107724288	107724289
chr9	107724294	107724295
chr9	107732090	107732091
chr9	107732094	107732095
chr9	107732098	107732099
chr9	107732144	107732145
chr9	107732148	107732149
chr9	107734000	107734001
chr9	107753298	107753299
chr9	107753302	107753303
chr9	107753306	107753307
chr9	107753314	107753315
chr9	107753348	107753349
chr9	107757536	107757537
chr9	107760658	107760659
chr9	107764402	107764403
chr9	107777194	107777195
chr9	107778674	107778675
chr9	107784298	107784299
chr9	107784300	107784301
chr9	107793328	107793329
chr9	107795770	107795771
chr9	107796993	107796994
chr9	107796997	107796998
chr9	107819749	107819750
chr9	107821359	107821360
chr9	107821363	107821364
chr9	107856919	107856920
chr9	107856925	107856926
chr9	107864868	107864869
chr9	107877242	107877243
chr9	107883701	107883702
chr9	107889086	107889087
chr9	107891673	107891674
chr9	107891771	107891772
chr9	107925511	107925512
chr9	107926743	107926744
chr9	107926792	107926793
chr9	107926797	107926798
chr9	107926803	107926804
chr9	107926808	107926809
chr9	107926813	107926814
chr9	107926824	107926825
chr9	107974606	107974607
chr9	108009092	108009093
chr9	108010351	108010352
chr9	108018489	108018490
chr9	108022569	108022570
chr9	108031111	108031112
chr9	108032444	108032445
chr9	108032450	108032451
chr9	108032456	108032457
chr9	108032462	108032463
chr9	108032468	108032469
chr9	108040114	108040115
chr9	108040118	108040119
chr9	108040485	108040486
chr9	108073067	108073068
chr9	108073072	108073073
chr9	108073082	108073083
chr9	108073104	108073105
chr9	108075041	108075042
chr9	108094939	108094940
chr9	108095440	108095441
chr9	108096427	108096428
chr9	108098830	108098831
chr9	108100554	108100555
chr9	108104363	108104364
chr9	108121225	108121226
chr9	108121226	108121227
chr9	108121230	108121231
chr9	108131091	108131092
chr9	108131096	108131097
chr9	108131101	108131102
chr9	108132025	108132026
chr9	108134147	108134148
chr9	108134179	108134180
chr9	108134866	108134867
chr9	108135062	108135063
chr9	108135070	108135071
chr9	108135192	108135193
chr9	108135202	108135203
chr9	108135208	108135209
chr9	108135214	108135215
chr9	108135248	108135249
chr9	108135707	108135708
chr9	108135713	108135714
chr9	108156095	108156096
chr9	108165283	108165284
chr9	108165289	108165290
chr9	108167719	108167720
chr9	108175542	108175543
chr9	108190120	108190121
chr9	108201863	108201864
chr9	108201871	108201872
chr9	108231392	108231393
chr9	108241748	108241749
chr9	108241769	108241770
chr9	108249342	108249343
chr9	108258969	108258970
chr9	108258977	108258978
chr9	108266012	108266013
chr9	108266017	108266018
chr9	108266022	108266023
chr9	108266033	108266034
chr9	108266054	108266055
chr9	108271041	108271042
chr9	108271045	108271046
chr9	108274617	108274618
chr9	108277036	108277037
chr9	108277075	108277076
chr9	108277082	108277083
chr9	108286271	108286272
chr9	108286283	108286284
chr9	108300203	108300204
chr9	108322047	108322048
chr9	108326667	108326668
chr9	108326674	108326675
chr9	108326698	108326699
chr9	108345791	108345792
chr9	108345889	108345890
chr9	108346624	108346625
chr9	108375867	108375868
chr9	108375877	108375878
chr9	108386832	108386833
chr9	108414713	108414714
chr9	108416291	108416292
chr9	108431170	108431171
chr9	108447065	108447066
chr9	108447210	108447211
chr9	108468154	108468155
chr9	108473045	108473046
chr9	108473058	108473059
chr9	108484720	108484721
chr9	108495463	108495464
chr9	108504357	108504358
chr9	108505439	108505440
chr9	108517327	108517328
chr9	108539838	108539839
chr9	108563831	108563832
chr9	108585033	108585034
chr9	108591526	108591527
chr9	108591532	108591533
chr9	108593247	108593248
chr9	108593254	108593255
chr9	108625617	108625618
chr9	108664367	108664368
chr9	108667981	108667982
chr9	108668234	108668235
chr9	108702778	108702779
chr9	108727319	108727320
chr9	108727373	108727374
chr9	108727376	108727377
chr9	108727379	108727380
chr9	108727385	108727386
chr9	108727391	108727392
chr9	108739171	108739172
chr9	108739177	108739178
chr9	108755910	108755911
chr9	108756020	108756021
chr9	108756036	108756037
chr9	108756102	108756103
chr9	108757351	108757352
chr9	108759001	108759002
chr9	108764010	108764011
chr9	108816105	108816106
chr9	108912206	108912207
chr9	108912216	108912217
chr9	108912225	108912226
chr9	108912227	108912228
chr9	108912234	108912235
chr9	108912243	108912244
chr9	108912263	108912264
chr9	108918782	108918783
chr9	108919677	108919678
chr9	108923365	108923366
chr9	108923371	108923372
chr9	108923377	108923378
chr9	108923382	108923383
chr9	108938124	108938125
chr9	108943414	108943415
chr9	108952899	108952900
chr9	108978951	108978952
chr9	108989594	108989595
chr9	109004055	109004056
chr9	109004061	109004062
chr9	109012701	109012702
chr9	109016029	109016030
chr9	109016037	109016038
chr9	109019669	109019670
chr9	109019891	109019892
chr9	109020858	109020859
chr9	109035926	109035927
chr9	109036793	109036794
chr9	109040561	109040562
chr9	109093602	109093603
chr9	109093700	109093701
chr9	109118439	109118440
chr9	109123395	109123396
chr9	109146942	109146943
chr9	109171712	109171713
chr9	109171743	109171744
chr9	109171751	109171752
chr9	109211059	109211060
chr9	109236791	109236792
chr9	109236840	109236841
chr9	109245030	109245031
chr9	109303557	109303558
chr9	109303978	109303979
chr9	109340849	109340850
chr9	109345439	109345440
chr9	109345979	109345980
chr9	109355531	109355532
chr9	109360999	109361000
chr9	109371169	109371170
chr9	109387404	109387405
chr9	109390440	109390441
chr9	109390485	109390486
chr9	109390490	109390491
chr9	109390501	109390502
chr9	109402262	109402263
chr9	109419283	109419284
chr9	109419337	109419338
chr9	109419371	109419372
chr9	109419391	109419392
chr9	109420265	109420266
chr9	109420288	109420289
chr9	109420303	109420304
chr9	109420332	109420333
chr9	109420417	109420418
chr9	109420441	109420442
chr9	109420469	109420470
chr9	109420488	109420489
chr9	109420489	109420490
chr9	109420497	109420498
chr9	109420513	109420514
chr9	109420519	109420520
chr9	109420645	109420646
chr9	109420696	109420697
chr9	109420761	109420762
chr9	109420807	109420808
chr9	109420825	109420826
chr9	109420843	109420844
chr9	109420863	109420864
chr9	109420878	109420879
chr9	109420896	109420897
chr9	109421006	109421007
chr9	109421023	109421024
chr9	109421047	109421048
chr9	109421126	109421127
chr9	109421275	109421276
chr9	109421552	109421553
chr9	109421555	109421556
chr9	109422950	109422951
chr9	109423037	109423038
chr9	109423077	109423078
chr9	109428778	109428779
chr9	109447135	109447136
chr9	109447144	109447145
chr9	109455453	109455454
chr9	109455467	109455468
chr9	109463478	109463479
chr9	109463491	109463492
chr9	109463535	109463536
chr9	109463657	109463658
chr9	109463782	109463783
chr9	109468533	109468534
chr9	109469859	109469860
chr9	109469872	109469873
chr9	109471045	109471046
chr9	109471059	109471060
chr9	109486719	109486720
chr9	109497797	109497798
chr9	109497800	109497801
chr9	109500715	109500716
chr9	109513586	109513587
chr9	109533040	109533041
chr9	109553254	109553255
chr9	109560395	109560396
chr9	109566109	109566110
chr9	109569446	109569447
chr9	109570653	109570654
chr9	109572249	109572250
chr9	109572694	109572695
chr9	109572698	109572699
chr9	109572736	109572737
chr9	109572880	109572881
chr9	109572899	109572900
chr9	109572902	109572903
chr9	109572936	109572937
chr9	109572944	109572945
chr9	109572954	109572955
chr9	109572965	109572966
chr9	109573062	109573063
chr9	109573190	109573191
chr9	109573211	109573212
chr9	109573283	109573284
chr9	109573334	109573335
chr9	109573350	109573351
chr9	109573355	109573356
chr9	109573591	109573592
chr9	109573611	109573612
chr9	109573630	109573631
chr9	109573689	109573690
chr9	109573733	109573734
chr9	109573928	109573929
chr9	109573944	109573945
chr9	109573979	109573980
chr9	109573986	109573987
chr9	109573995	109573996
chr9	109574007	109574008
chr9	109574020	109574021
chr9	109574055	109574056
chr9	109574062	109574063
chr9	109574071	109574072
chr9	109574242	109574243
chr9	109574243	109574244
chr9	109574248	109574249
chr9	109574254	109574255
chr9	109574260	109574261
chr9	109574299	109574300
chr9	109574417	109574418
chr9	109574604	109574605
chr9	109574639	109574640
chr9	109574669	109574670
chr9	109574679	109574680
chr9	109576864	109576865
chr9	109576896	109576897
chr9	109576913	109576914
chr9	109576952	109576953
chr9	109576961	109576962
chr9	109576998	109576999
chr9	109577130	109577131
chr9	109577166	109577167
chr9	109577179	109577180
chr9	109577306	109577307
chr9	109577309	109577310
chr9	109577314	109577315
chr9	109577328	109577329
chr9	109577332	109577333
chr9	109577348	109577349
chr9	109577352	109577353
chr9	109577376	109577377
chr9	109577377	109577378
chr9	109580967	109580968
chr9	109584322	109584323
chr9	109586144	109586145
chr9	109586394	109586395
chr9	109589162	109589163
chr9	109590871	109590872
chr9	109590906	109590907
chr9	109591238	109591239
chr9	109591551	109591552
chr9	109591593	109591594
chr9	109608454	109608455
chr9	109614361	109614362
chr9	109614405	109614406
chr9	109621891	109621892
chr9	109622813	109622814
chr9	109624083	109624084
chr9	109624143	109624144
chr9	109627703	109627704
chr9	109628574	109628575
chr9	109628576	109628577
chr9	109635249	109635250
chr9	109635267	109635268
chr9	109635508	109635509
chr9	109635516	109635517
chr9	109635531	109635532
chr9	109635542	109635543
chr9	109636271	109636272
chr9	109636291	109636292
chr9	109636301	109636302
chr9	109636302	109636303
chr9	109636306	109636307
chr9	109636315	109636316
chr9	109636331	109636332
chr9	109636472	109636473
chr9	109636491	109636492
chr9	109636515	109636516
chr9	109636524	109636525
chr9	109636526	109636527
chr9	109636537	109636538
chr9	109636561	109636562
chr9	109636562	109636563
chr9	109636564	109636565
chr9	109636579	109636580
chr9	109636588	109636589
chr9	109636625	109636626
chr9	109636689	109636690
chr9	109636694	109636695
chr9	109636705	109636706
chr9	109636709	109636710
chr9	109636718	109636719
chr9	109636721	109636722
chr9	109636729	109636730
chr9	109636759	109636760
chr9	109636790	109636791
chr9	109636793	109636794
chr9	109636836	109636837
chr9	109636849	109636850
chr9	109636883	109636884
chr9	109636884	109636885
chr9	109636890	109636891
chr9	109636914	109636915
chr9	109636929	109636930
chr9	109637013	109637014
chr9	109637018	109637019
chr9	109637029	109637030
chr9	109637040	109637041
chr9	109637095	109637096
chr9	109637122	109637123
chr9	109637123	109637124
chr9	109637144	109637145
chr9	109637401	109637402
chr9	109637709	109637710
chr9	109637732	109637733
chr9	109637752	109637753
chr9	109637756	109637757
chr9	109637761	109637762
chr9	109637793	109637794
chr9	109637794	109637795
chr9	109637812	109637813
chr9	109637831	109637832
chr9	109638332	109638333
chr9	109638339	109638340
chr9	109638342	109638343
chr9	109638343	109638344
chr9	109638371	109638372
chr9	109638383	109638384
chr9	109638423	109638424
chr9	109638431	109638432
chr9	109638448	109638449
chr9	109638458	109638459
chr9	109638492	109638493
chr9	109638622	109638623
chr9	109638666	109638667
chr9	109638710	109638711
chr9	109638904	109638905
chr9	109638912	109638913
chr9	109638928	109638929
chr9	109638938	109638939
chr9	109638941	109638942
chr9	109638951	109638952
chr9	109638995	109638996
chr9	109639028	109639029
chr9	109639045	109639046
chr9	109639050	109639051
chr9	109639071	109639072
chr9	109639077	109639078
chr9	109647657	109647658
chr9	109653286	109653287
chr9	109653290	109653291
chr9	109662691	109662692
chr9	109666853	109666854
chr9	109673744	109673745
chr9	109674063	109674064
chr9	109674095	109674096
chr9	109674099	109674100
chr9	109674104	109674105
chr9	109674303	109674304
chr9	109674386	109674387
chr9	109674637	109674638
chr9	109674643	109674644
chr9	109679312	109679313
chr9	109684039	109684040
chr9	109684268	109684269
chr9	109684449	109684450
chr9	109684456	109684457
chr9	109684970	109684971
chr9	109686971	109686972
chr9	109686986	109686987
chr9	109700578	109700579
chr9	109702260	109702261
chr9	109702341	109702342
chr9	109702348	109702349
chr9	109702349	109702350
chr9	109709976	109709977
chr9	109725187	109725188
chr9	109727014	109727015
chr9	109727052	109727053
chr9	109727212	109727213
chr9	109727286	109727287
chr9	109727424	109727425
chr9	109727440	109727441
chr9	109727453	109727454
chr9	109727458	109727459
chr9	109729640	109729641
chr9	109729646	109729647
chr9	109729655	109729656
chr9	109729725	109729726
chr9	109729745	109729746
chr9	109730007	109730008
chr9	109730010	109730011
chr9	109730014	109730015
chr9	109730025	109730026
chr9	109730032	109730033
chr9	109730060	109730061
chr9	109730081	109730082
chr9	109730109	109730110
chr9	109730135	109730136
chr9	109730139	109730140
chr9	109730147	109730148
chr9	109730173	109730174
chr9	109730191	109730192
chr9	109730202	109730203
chr9	109732471	109732472
chr9	109732487	109732488
chr9	109732987	109732988
chr9	109732998	109732999
chr9	109744199	109744200
chr9	109750268	109750269
chr9	109768951	109768952
chr9	109787495	109787496
chr9	109787499	109787500
chr9	109788598	109788599
chr9	109801793	109801794
chr9	109806764	109806765
chr9	109806786	109806787
chr9	109812006	109812007
chr9	109815724	109815725
chr9	109819690	109819691
chr9	109836010	109836011
chr9	109836018	109836019
chr9	109841175	109841176
chr9	109843733	109843734
chr9	109851550	109851551
chr9	109852144	109852145
chr9	109854775	109854776
chr9	109859065	109859066
chr9	109868612	109868613
chr9	109878613	109878614
chr9	109878617	109878618
chr9	109881675	109881676
chr9	109896438	109896439
chr9	109910884	109910885
chr9	109912323	109912324
chr9	109919806	109919807
chr9	109919833	109919834
chr9	109923324	109923325
chr9	109923338	109923339
chr9	109923362	109923363
chr9	109934107	109934108
chr9	109938220	109938221
chr9	109938248	109938249
chr9	109953679	109953680
chr9	109953714	109953715
chr9	109953715	109953716
chr9	109953721	109953722
chr9	109967840	109967841
chr9	109972084	109972085
chr9	109975743	109975744
chr9	109977730	109977731
chr9	109977757	109977758
chr9	109980358	109980359
chr9	109986081	109986082
chr9	109998624	109998625
chr9	110006746	110006747
chr9	110016478	110016479
chr9	110032951	110032952
chr9	110055141	110055142
chr9	110066564	110066565
chr9	110076634	110076635
chr9	110093820	110093821
chr9	110125076	110125077
chr9	110125086	110125087
chr9	110125102	110125103
chr9	110132395	110132396
chr9	110156613	110156614
chr9	110161351	110161352
chr9	110161423	110161424
chr9	110172105	110172106
chr9	110194286	110194287
chr9	110208198	110208199
chr9	110208215	110208216
chr9	110208267	110208268
chr9	110208278	110208279
chr9	110208284	110208285
chr9	110208309	110208310
chr9	110208320	110208321
chr9	110208353	110208354
chr9	110208379	110208380
chr9	110208422	110208423
chr9	110208489	110208490
chr9	110208513	110208514
chr9	110208527	110208528
chr9	110208559	110208560
chr9	110208610	110208611
chr9	110217226	110217227
chr9	110217234	110217235
chr9	110221302	110221303
chr9	110240061	110240062
chr9	110265849	110265850
chr9	110265854	110265855
chr9	110265862	110265863
chr9	110272878	110272879
chr9	110275502	110275503
chr9	110278465	110278466
chr9	110281338	110281339
chr9	110281351	110281352
chr9	110286616	110286617
chr9	110297757	110297758
chr9	110316308	110316309
chr9	110317133	110317134
chr9	110334819	110334820
chr9	110359297	110359298
chr9	110367096	110367097
chr9	110396204	110396205
chr9	110411935	110411936
chr9	110421327	110421328
chr9	110421333	110421334
chr9	110429785	110429786
chr9	110429791	110429792
chr9	110430641	110430642
chr9	110430679	110430680
chr9	110439239	110439240
chr9	110439243	110439244
chr9	110443733	110443734
chr9	110443755	110443756
chr9	110443818	110443819
chr9	110443819	110443820
chr9	110443821	110443822
chr9	110443869	110443870
chr9	110443891	110443892
chr9	110443907	110443908
chr9	110443939	110443940
chr9	110444200	110444201
chr9	110444212	110444213
chr9	110444242	110444243
chr9	110444274	110444275
chr9	110444612	110444613
chr9	110444811	110444812
chr9	110444927	110444928
chr9	110445530	110445531
chr9	110445563	110445564
chr9	110458696	110458697
chr9	110460314	110460315
chr9	110464711	110464712
chr9	110472596	110472597
chr9	110482022	110482023
chr9	110502708	110502709
chr9	110502716	110502717
chr9	110510242	110510243
chr9	110531865	110531866
chr9	110609330	110609331
chr9	110609335	110609336
chr9	110609340	110609341
chr9	110612445	110612446
chr9	110657677	110657678
chr9	110661936	110661937
chr9	110661942	110661943
chr9	110662832	110662833
chr9	110667119	110667120
chr9	110676441	110676442
chr9	110689969	110689970
chr9	110743427	110743428
chr9	110754167	110754168
chr9	110757225	110757226
chr9	110757230	110757231
chr9	110767587	110767588
chr9	110767592	110767593
chr9	110771062	110771063
chr9	110771082	110771083
chr9	110772104	110772105
chr9	110772108	110772109
chr9	110772139	110772140
chr9	110772143	110772144
chr9	110772147	110772148
chr9	110776152	110776153
chr9	110785643	110785644
chr9	110785648	110785649
chr9	110785653	110785654
chr9	110785670	110785671
chr9	110785690	110785691
chr9	110789365	110789366
chr9	110789369	110789370
chr9	110807312	110807313
chr9	110809010	110809011
chr9	110813655	110813656
chr9	110813664	110813665
chr9	110813692	110813693
chr9	110814380	110814381
chr9	110814385	110814386
chr9	110831508	110831509
chr9	110832038	110832039
chr9	110832044	110832045
chr9	110835407	110835408
chr9	110860202	110860203
chr9	110864031	110864032
chr9	110872531	110872532
chr9	110874942	110874943
chr9	110874949	110874950
chr9	110874955	110874956
chr9	110874960	110874961
chr9	110874965	110874966
chr9	110887835	110887836
chr9	110890242	110890243
chr9	110896764	110896765
chr9	110915971	110915972
chr9	110937070	110937071
chr9	110957653	110957654
chr9	110957670	110957671
chr9	110957687	110957688
chr9	110957718	110957719
chr9	110968018	110968019
chr9	110970417	110970418
chr9	110978580	110978581
chr9	110979344	110979345
chr9	110979357	110979358
chr9	110979368	110979369
chr9	110979373	110979374
chr9	110987622	110987623
chr9	110987925	110987926
chr9	110991380	110991381
chr9	111010924	111010925
chr9	111011927	111011928
chr9	111015339	111015340
chr9	111015390	111015391
chr9	111042793	111042794
chr9	111063735	111063736
chr9	111063741	111063742
chr9	111069672	111069673
chr9	111069778	111069779
chr9	111069784	111069785
chr9	111069816	111069817
chr9	111069822	111069823
chr9	111069828	111069829
chr9	111077041	111077042
chr9	111083334	111083335
chr9	111085152	111085153
chr9	111087817	111087818
chr9	111088536	111088537
chr9	111095611	111095612
chr9	111095627	111095628
chr9	111095633	111095634
chr9	111101838	111101839
chr9	111112046	111112047
chr9	111112093	111112094
chr9	111112917	111112918
chr9	111113175	111113176
chr9	111113575	111113576
chr9	111117589	111117590
chr9	111124229	111124230
chr9	111133332	111133333
chr9	111133497	111133498
chr9	111133714	111133715
chr9	111133728	111133729
chr9	111136853	111136854
chr9	111154741	111154742
chr9	111154829	111154830
chr9	111154936	111154937
chr9	111154981	111154982
chr9	111154987	111154988
chr9	111155279	111155280
chr9	111157533	111157534
chr9	111157552	111157553
chr9	111157556	111157557
chr9	111208204	111208205
chr9	111208219	111208220
chr9	111209163	111209164
chr9	111209190	111209191
chr9	111209254	111209255
chr9	111213413	111213414
chr9	111242433	111242434
chr9	111246002	111246003
chr9	111253108	111253109
chr9	111254327	111254328
chr9	111254361	111254362
chr9	111254387	111254388
chr9	111254395	111254396
chr9	111257622	111257623
chr9	111265993	111265994
chr9	111266005	111266006
chr9	111280507	111280508
chr9	111284821	111284822
chr9	111287759	111287760
chr9	111287765	111287766
chr9	111287773	111287774
chr9	111302521	111302522
chr9	111302526	111302527
chr9	111305397	111305398
chr9	111305407	111305408
chr9	111312443	111312444
chr9	111313656	111313657
chr9	111317970	111317971
chr9	111317980	111317981
chr9	111318864	111318865
chr9	111338937	111338938
chr9	111339140	111339141
chr9	111339546	111339547
chr9	111339566	111339567
chr9	111339606	111339607
chr9	111339647	111339648
chr9	111339665	111339666
chr9	111339840	111339841
chr9	111339898	111339899
chr9	111339933	111339934
chr9	111339938	111339939
chr9	111339967	111339968
chr9	111339975	111339976
chr9	111339981	111339982
chr9	111339997	111339998
chr9	111340007	111340008
chr9	111340014	111340015
chr9	111340131	111340132
chr9	111340166	111340167
chr9	111340196	111340197
chr9	111340239	111340240
chr9	111340255	111340256
chr9	111340267	111340268
chr9	111340279	111340280
chr9	111340298	111340299
chr9	111340314	111340315
chr9	111340535	111340536
chr9	111341187	111341188
chr9	111341426	111341427
chr9	111341450	111341451
chr9	111341455	111341456
chr9	111341492	111341493
chr9	111341509	111341510
chr9	111341526	111341527
chr9	111341584	111341585
chr9	111341607	111341608
chr9	111341667	111341668
chr9	111341691	111341692
chr9	111341704	111341705
chr9	111341709	111341710
chr9	111342045	111342046
chr9	111342085	111342086
chr9	111342097	111342098
chr9	111342116	111342117
chr9	111342224	111342225
chr9	111342227	111342228
chr9	111342255	111342256
chr9	111342295	111342296
chr9	111342310	111342311
chr9	111342461	111342462
chr9	111342470	111342471
chr9	111342511	111342512
chr9	111342516	111342517
chr9	111342517	111342518
chr9	111342518	111342519
chr9	111345823	111345824
chr9	111356116	111356117
chr9	111369406	111369407
chr9	111382369	111382370
chr9	111382377	111382378
chr9	111382383	111382384
chr9	111394930	111394931
chr9	111399323	111399324
chr9	111404257	111404258
chr9	111404264	111404265
chr9	111406410	111406411
chr9	111406430	111406431
chr9	111406441	111406442
chr9	111410351	111410352
chr9	111412271	111412272
chr9	111419477	111419478
chr9	111433786	111433787
chr9	111433919	111433920
chr9	111444565	111444566
chr9	111444566	111444567
chr9	111444569	111444570
chr9	111446750	111446751
chr9	111447350	111447351
chr9	111447357	111447358
chr9	111452191	111452192
chr9	111459382	111459383
chr9	111459387	111459388
chr9	111471464	111471465
chr9	111471470	111471471
chr9	111471472	111471473
chr9	111480630	111480631
chr9	111480651	111480652
chr9	111480657	111480658
chr9	111480682	111480683
chr9	111482380	111482381
chr9	111482395	111482396
chr9	111494972	111494973
chr9	111494992	111494993
chr9	111495006	111495007
chr9	111502991	111502992
chr9	111502995	111502996
chr9	111504545	111504546
chr9	111504664	111504665
chr9	111504672	111504673
chr9	111514422	111514423
chr9	111514430	111514431
chr9	111514438	111514439
chr9	111514446	111514447
chr9	111514454	111514455
chr9	111514460	111514461
chr9	111514468	111514469
chr9	111514474	111514475
chr9	111514494	111514495
chr9	111514552	111514553
chr9	111514605	111514606
chr9	111516063	111516064
chr9	111532244	111532245
chr9	111536092	111536093
chr9	111536100	111536101
chr9	111538034	111538035
chr9	111538050	111538051
chr9	111538067	111538068
chr9	111538109	111538110
chr9	111538138	111538139
chr9	111559195	111559196
chr9	111562868	111562869
chr9	111567777	111567778
chr9	111567793	111567794
chr9	111567801	111567802
chr9	111567832	111567833
chr9	111571240	111571241
chr9	111571253	111571254
chr9	111598306	111598307
chr9	111616900	111616901
chr9	111616920	111616921
chr9	111632184	111632185
chr9	111632199	111632200
chr9	111635641	111635642
chr9	111648313	111648314
chr9	111648314	111648315
chr9	111648761	111648762
chr9	111661188	111661189
chr9	111674347	111674348
chr9	111676640	111676641
chr9	111676682	111676683
chr9	111676695	111676696
chr9	111683359	111683360
chr9	111686973	111686974
chr9	111692998	111692999
chr9	111693006	111693007
chr9	111693024	111693025
chr9	111693026	111693027
chr9	111701573	111701574
chr9	111701585	111701586
chr9	111701726	111701727
chr9	111701727	111701728
chr9	111701730	111701731
chr9	111701816	111701817
chr9	111701849	111701850
chr9	111701921	111701922
chr9	111702055	111702056
chr9	111702317	111702318
chr9	111702676	111702677
chr9	111702720	111702721
chr9	111702998	111702999
chr9	111703006	111703007
chr9	111711757	111711758
chr9	111712890	111712891
chr9	111716531	111716532
chr9	111720422	111720423
chr9	111734603	111734604
chr9	111735347	111735348
chr9	111735349	111735350
chr9	111755227	111755228
chr9	111755235	111755236
chr9	111771497	111771498
chr9	111773798	111773799
chr9	111774082	111774083
chr9	111774088	111774089
chr9	111774094	111774095
chr9	111779510	111779511
chr9	111801797	111801798
chr9	111821192	111821193
chr9	111821202	111821203
chr9	111828734	111828735
chr9	111830862	111830863
chr9	111830868	111830869
chr9	111830874	111830875
chr9	111830880	111830881
chr9	111830886	111830887
chr9	111830917	111830918
chr9	111843773	111843774
chr9	111843793	111843794
chr9	111843811	111843812
chr9	111848813	111848814
chr9	111849228	111849229
chr9	111850885	111850886
chr9	111850910	111850911
chr9	111865080	111865081
chr9	111866705	111866706
chr9	111866712	111866713
chr9	111867804	111867805
chr9	111876396	111876397
chr9	111882346	111882347
chr9	111897578	111897579
chr9	111917767	111917768
chr9	111927431	111927432
chr9	111927462	111927463
chr9	111937335	111937336
chr9	111942161	111942162
chr9	111944460	111944461
chr9	111945488	111945489
chr9	111947766	111947767
chr9	111947772	111947773
chr9	111953877	111953878
chr9	111953883	111953884
chr9	111969585	111969586
chr9	111970683	111970684
chr9	111981796	111981797
chr9	111988306	111988307
chr9	112013650	112013651
chr9	112044612	112044613
chr9	112046635	112046636
chr9	112051654	112051655
chr9	112055595	112055596
chr9	112061919	112061920
chr9	112061951	112061952
chr9	112062448	112062449
chr9	112062477	112062478
chr9	112113000	112113001
chr9	112113683	112113684
chr9	112113688	112113689
chr9	112113693	112113694
chr9	112113698	112113699
chr9	112113703	112113704
chr9	112113708	112113709
chr9	112120114	112120115
chr9	112124145	112124146
chr9	112185313	112185314
chr9	112185388	112185389
chr9	112185394	112185395
chr9	112185400	112185401
chr9	112221213	112221214
chr9	112221247	112221248
chr9	112227024	112227025
chr9	112227025	112227026
chr9	112227032	112227033
chr9	112227048	112227049
chr9	112229846	112229847
chr9	112243392	112243393
chr9	112274997	112274998
chr9	112275001	112275002
chr9	112275009	112275010
chr9	112275013	112275014
chr9	112275020	112275021
chr9	112275035	112275036
chr9	112275048	112275049
chr9	112275069	112275070
chr9	112275082	112275083
chr9	112297595	112297596
chr9	112297608	112297609
chr9	112297677	112297678
chr9	112303093	112303094
chr9	112306184	112306185
chr9	112312807	112312808
chr9	112322182	112322183
chr9	112322191	112322192
chr9	112323102	112323103
chr9	112323621	112323622
chr9	112323626	112323627
chr9	112352197	112352198
chr9	112354598	112354599
chr9	112354778	112354779
chr9	112355038	112355039
chr9	112368885	112368886
chr9	112368888	112368889
chr9	112368903	112368904
chr9	112378786	112378787
chr9	112378787	112378788
chr9	112378794	112378795
chr9	112385218	112385219
chr9	112396825	112396826
chr9	112396832	112396833
chr9	112399680	112399681
chr9	112399715	112399716
chr9	112399727	112399728
chr9	112415065	112415066
chr9	112418518	112418519
chr9	112430295	112430296
chr9	112430297	112430298
chr9	112430303	112430304
chr9	112437743	112437744
chr9	112449932	112449933
chr9	112449938	112449939
chr9	112454487	112454488
chr9	112459117	112459118
chr9	112459118	112459119
chr9	112459124	112459125
chr9	112460789	112460790
chr9	112464270	112464271
chr9	112466098	112466099
chr9	112466107	112466108
chr9	112466111	112466112
chr9	112466119	112466120
chr9	112466125	112466126
chr9	112466689	112466690
chr9	112466702	112466703
chr9	112466709	112466710
chr9	112469238	112469239
chr9	112472463	112472464
chr9	112472465	112472466
chr9	112472469	112472470
chr9	112472471	112472472
chr9	112472475	112472476
chr9	112472477	112472478
chr9	112472483	112472484
chr9	112474072	112474073
chr9	112474117	112474118
chr9	112475650	112475651
chr9	112475655	112475656
chr9	112475660	112475661
chr9	112475665	112475666
chr9	112475670	112475671
chr9	112475675	112475676
chr9	112475720	112475721
chr9	112475725	112475726
chr9	112475730	112475731
chr9	112475735	112475736
chr9	112477109	112477110
chr9	112478941	112478942
chr9	112478942	112478943
chr9	112490039	112490040
chr9	112497382	112497383
chr9	112501851	112501852
chr9	112502904	112502905
chr9	112513721	112513722
chr9	112515708	112515709
chr9	112515712	112515713
chr9	112518164	112518165
chr9	112518220	112518221
chr9	112519974	112519975
chr9	112527014	112527015
chr9	112529534	112529535
chr9	112529541	112529542
chr9	112529548	112529549
chr9	112532429	112532430
chr9	112534712	112534713
chr9	112538233	112538234
chr9	112538243	112538244
chr9	112538249	112538250
chr9	112544065	112544066
chr9	112547313	112547314
chr9	112547343	112547344
chr9	112547347	112547348
chr9	112547350	112547351
chr9	112547767	112547768
chr9	112549732	112549733
chr9	112552562	112552563
chr9	112552574	112552575
chr9	112552880	112552881
chr9	112559133	112559134
chr9	112561996	112561997
chr9	112562474	112562475
chr9	112563466	112563467
chr9	112564017	112564018
chr9	112564032	112564033
chr9	112564042	112564043
chr9	112564301	112564302
chr9	112569399	112569400
chr9	112569409	112569410
chr9	112570118	112570119
chr9	112581705	112581706
chr9	112581709	112581710
chr9	112581721	112581722
chr9	112583105	112583106
chr9	112589654	112589655
chr9	112589685	112589686
chr9	112600017	112600018
chr9	112600981	112600982
chr9	112601000	112601001
chr9	112604276	112604277
chr9	112607961	112607962
chr9	112607963	112607964
chr9	112614167	112614168
chr9	112614355	112614356
chr9	112614576	112614577
chr9	112614578	112614579
chr9	112614586	112614587
chr9	112629254	112629255
chr9	112629262	112629263
chr9	112629264	112629265
chr9	112630858	112630859
chr9	112633718	112633719
chr9	112635968	112635969
chr9	112646295	112646296
chr9	112649486	112649487
chr9	112649487	112649488
chr9	112649488	112649489
chr9	112649489	112649490
chr9	112650753	112650754
chr9	112651704	112651705
chr9	112651824	112651825
chr9	112657074	112657075
chr9	112657204	112657205
chr9	112663533	112663534
chr9	112667409	112667410
chr9	112668578	112668579
chr9	112668582	112668583
chr9	112668586	112668587
chr9	112669319	112669320
chr9	112677917	112677918
chr9	112685300	112685301
chr9	112688589	112688590
chr9	112688601	112688602
chr9	112690980	112690981
chr9	112706592	112706593
chr9	112706598	112706599
chr9	112707741	112707742
chr9	112725053	112725054
chr9	112742657	112742658
chr9	112743171	112743172
chr9	112746291	112746292
chr9	112762307	112762308
chr9	112790309	112790310
chr9	112794265	112794266
chr9	112795051	112795052
chr9	112799531	112799532
chr9	112807616	112807617
chr9	112808485	112808486
chr9	112808489	112808490
chr9	112808514	112808515
chr9	112808553	112808554
chr9	112808581	112808582
chr9	112820208	112820209
chr9	112826381	112826382
chr9	112826382	112826383
chr9	112830767	112830768
chr9	112837590	112837591
chr9	112846541	112846542
chr9	112847991	112847992
chr9	112848036	112848037
chr9	112848041	112848042
chr9	112848311	112848312
chr9	112872864	112872865
chr9	112885220	112885221
chr9	112902596	112902597
chr9	112902993	112902994
chr9	112902999	112903000
chr9	112903014	112903015
chr9	112903017	112903018
chr9	112904834	112904835
chr9	112914772	112914773
chr9	112914780	112914781
chr9	112948346	112948347
chr9	112958357	112958358
chr9	112966794	112966795
chr9	112966813	112966814
chr9	112966860	112966861
chr9	112967064	112967065
chr9	112967117	112967118
chr9	112967685	112967686
chr9	112981530	112981531
chr9	112981532	112981533
chr9	112981693	112981694
chr9	112981708	112981709
chr9	112987935	112987936
chr9	112994372	112994373
chr9	112994376	112994377
chr9	112998487	112998488
chr9	113000493	113000494
chr9	113005483	113005484
chr9	113012341	113012342
chr9	113012357	113012358
chr9	113014947	113014948
chr9	113019562	113019563
chr9	113049987	113049988
chr9	113051451	113051452
chr9	113078033	113078034
chr9	113080228	113080229
chr9	113082441	113082442
chr9	113099191	113099192
chr9	113099194	113099195
chr9	113104996	113104997
chr9	113105415	113105416
chr9	113108683	113108684
chr9	113120227	113120228
chr9	113120229	113120230
chr9	113120235	113120236
chr9	113122853	113122854
chr9	113126466	113126467
chr9	113126469	113126470
chr9	113126470	113126471
chr9	113132492	113132493
chr9	113140905	113140906
chr9	113145610	113145611
chr9	113148129	113148130
chr9	113149971	113149972
chr9	113151162	113151163
chr9	113151168	113151169
chr9	113151172	113151173
chr9	113151178	113151179
chr9	113156728	113156729
chr9	113156751	113156752
chr9	113172524	113172525
chr9	113177416	113177417
chr9	113209713	113209714
chr9	113215310	113215311
chr9	113215317	113215318
chr9	113216770	113216771
chr9	113218801	113218802
chr9	113226366	113226367
chr9	113226689	113226690
chr9	113226690	113226691
chr9	113226742	113226743
chr9	113228052	113228053
chr9	113228349	113228350
chr9	113228373	113228374
chr9	113228632	113228633
chr9	113229754	113229755
chr9	113229760	113229761
chr9	113229926	113229927
chr9	113231171	113231172
chr9	113233106	113233107
chr9	113237379	113237380
chr9	113237401	113237402
chr9	113237420	113237421
chr9	113237981	113237982
chr9	113238185	113238186
chr9	113238211	113238212
chr9	113239436	113239437
chr9	113240131	113240132
chr9	113260732	113260733
chr9	113264272	113264273
chr9	113264278	113264279
chr9	113281553	113281554
chr9	113281587	113281588
chr9	113281618	113281619
chr9	113281624	113281625
chr9	113281633	113281634
chr9	113284835	113284836
chr9	113284847	113284848
chr9	113288307	113288308
chr9	113288317	113288318
chr9	113297696	113297697
chr9	113312686	113312687
chr9	113322169	113322170
chr9	113322215	113322216
chr9	113322223	113322224
chr9	113324552	113324553
chr9	113324579	113324580
chr9	113327862	113327863
chr9	113342438	113342439
chr9	113347580	113347581
chr9	113349968	113349969
chr9	113349972	113349973
chr9	113353469	113353470
chr9	113356191	113356192
chr9	113359899	113359900
chr9	113359905	113359906
chr9	113359920	113359921
chr9	113359923	113359924
chr9	113361309	113361310
chr9	113361608	113361609
chr9	113361996	113361997
chr9	113366892	113366893
chr9	113369427	113369428
chr9	113381790	113381791
chr9	113388960	113388961
chr9	113392850	113392851
chr9	113393849	113393850
chr9	113420961	113420962
chr9	113438026	113438027
chr9	113441759	113441760
chr9	113441784	113441785
chr9	113461948	113461949
chr9	113462341	113462342
chr9	113468438	113468439
chr9	113493345	113493346
chr9	113493349	113493350
chr9	113493381	113493382
chr9	113493385	113493386
chr9	113502048	113502049
chr9	113534331	113534332
chr9	113536090	113536091
chr9	113536102	113536103
chr9	113537188	113537189
chr9	113537195	113537196
chr9	113537201	113537202
chr9	113537209	113537210
chr9	113537236	113537237
chr9	113537260	113537261
chr9	113541151	113541152
chr9	113541463	113541464
chr9	113541465	113541466
chr9	113570231	113570232
chr9	113579867	113579868
chr9	113579908	113579909
chr9	113579987	113579988
chr9	113594546	113594547
chr9	113595623	113595624
chr9	113595929	113595930
chr9	113595937	113595938
chr9	113595955	113595956
chr9	113595967	113595968
chr9	113596015	113596016
chr9	113596017	113596018
chr9	113596026	113596027
chr9	113609034	113609035
chr9	113616011	113616012
chr9	113622433	113622434
chr9	113624035	113624036
chr9	113628334	113628335
chr9	113632461	113632462
chr9	113638300	113638301
chr9	113638372	113638373
chr9	113643576	113643577
chr9	113644650	113644651
chr9	113644658	113644659
chr9	113644673	113644674
chr9	113644685	113644686
chr9	113647863	113647864
chr9	113647877	113647878
chr9	113648019	113648020
chr9	113655530	113655531
chr9	113690039	113690040
chr9	113717011	113717012
chr9	113723450	113723451
chr9	113726065	113726066
chr9	113728469	113728470
chr9	113728505	113728506
chr9	113779145	113779146
chr9	113779154	113779155
chr9	113779172	113779173
chr9	113779190	113779191
chr9	113779898	113779899
chr9	113798445	113798446
chr9	113804587	113804588
chr9	113807115	113807116
chr9	113808117	113808118
chr9	113808121	113808122
chr9	113837070	113837071
chr9	113875636	113875637
chr9	113882792	113882793
chr9	113888741	113888742
chr9	113894471	113894472
chr9	113894479	113894480
chr9	113894501	113894502
chr9	113904775	113904776
chr9	113904792	113904793
chr9	113929461	113929462
chr9	113944952	113944953
chr9	113949331	113949332
chr9	113949339	113949340
chr9	113952163	113952164
chr9	113952173	113952174
chr9	113960723	113960724
chr9	113972027	113972028
chr9	113976158	113976159
chr9	113976200	113976201
chr9	113976413	113976414
chr9	113976480	113976481
chr9	113976591	113976592
chr9	113976658	113976659
chr9	113976904	113976905
chr9	113987505	113987506
chr9	113987512	113987513
chr9	113988065	113988066
chr9	113988074	113988075
chr9	113988790	113988791
chr9	114006573	114006574
chr9	114055035	114055036
chr9	114069781	114069782
chr9	114070760	114070761
chr9	114071060	114071061
chr9	114071070	114071071
chr9	114081656	114081657
chr9	114081670	114081671
chr9	114085063	114085064
chr9	114085068	114085069
chr9	114085073	114085074
chr9	114086710	114086711
chr9	114109784	114109785
chr9	114109912	114109913
chr9	114109924	114109925
chr9	114109989	114109990
chr9	114110023	114110024
chr9	114153939	114153940
chr9	114172684	114172685
chr9	114172865	114172866
chr9	114172922	114172923
chr9	114173714	114173715
chr9	114174503	114174504
chr9	114174953	114174954
chr9	114174955	114174956
chr9	114176133	114176134
chr9	114176297	114176298
chr9	114176930	114176931
chr9	114177044	114177045
chr9	114178203	114178204
chr9	114194212	114194213
chr9	114207993	114207994
chr9	114208001	114208002
chr9	114208007	114208008
chr9	114208233	114208234
chr9	114208246	114208247
chr9	114208290	114208291
chr9	114208335	114208336
chr9	114208346	114208347
chr9	114208529	114208530
chr9	114232600	114232601
chr9	114232629	114232630
chr9	114232637	114232638
chr9	114236079	114236080
chr9	114236112	114236113
chr9	114236122	114236123
chr9	114236389	114236390
chr9	114236405	114236406
chr9	114236432	114236433
chr9	114236435	114236436
chr9	114242377	114242378
chr9	114252411	114252412
chr9	114258688	114258689
chr9	114271494	114271495
chr9	114289529	114289530
chr9	114294380	114294381
chr9	114303269	114303270
chr9	114303277	114303278
chr9	114303337	114303338
chr9	114303362	114303363
chr9	114358447	114358448
chr9	114384640	114384641
chr9	114388272	114388273
chr9	114388276	114388277
chr9	114388280	114388281
chr9	114391490	114391491
chr9	114392465	114392466
chr9	114392477	114392478
chr9	114400229	114400230
chr9	114400235	114400236
chr9	114400239	114400240
chr9	114411563	114411564
chr9	114418544	114418545
chr9	114418550	114418551
chr9	114424345	114424346
chr9	114424363	114424364
chr9	114424369	114424370
chr9	114424375	114424376
chr9	114424379	114424380
chr9	114424381	114424382
chr9	114424391	114424392
chr9	114424397	114424398
chr9	114424403	114424404
chr9	114424754	114424755
chr9	114431408	114431409
chr9	114431996	114431997
chr9	114435511	114435512
chr9	114435518	114435519
chr9	114435524	114435525
chr9	114444305	114444306
chr9	114448319	114448320
chr9	114453670	114453671
chr9	114456028	114456029
chr9	114458921	114458922
chr9	114460307	114460308
chr9	114460389	114460390
chr9	114460396	114460397
chr9	114466163	114466164
chr9	114476201	114476202
chr9	114476207	114476208
chr9	114476212	114476213
chr9	114485877	114485878
chr9	114485887	114485888
chr9	114496654	114496655
chr9	114507456	114507457
chr9	114510617	114510618
chr9	114520680	114520681
chr9	114520685	114520686
chr9	114542582	114542583
chr9	114566160	114566161
chr9	114566166	114566167
chr9	114566176	114566177
chr9	114566186	114566187
chr9	114566190	114566191
chr9	114569126	114569127
chr9	114569244	114569245
chr9	114569250	114569251
chr9	114572737	114572738
chr9	114574109	114574110
chr9	114575797	114575798
chr9	114578113	114578114
chr9	114578135	114578136
chr9	114585383	114585384
chr9	114611540	114611541
chr9	114611544	114611545
chr9	114672883	114672884
chr9	114672891	114672892
chr9	114674353	114674354
chr9	114692065	114692066
chr9	114721037	114721038
chr9	114726026	114726027
chr9	114730239	114730240
chr9	114730247	114730248
chr9	114730252	114730253
chr9	114730262	114730263
chr9	114743557	114743558
chr9	114766313	114766314
chr9	114770741	114770742
chr9	114774756	114774757
chr9	114778624	114778625
chr9	114780779	114780780
chr9	114780792	114780793
chr9	114782288	114782289
chr9	114782293	114782294
chr9	114786662	114786663
chr9	114792780	114792781
chr9	114792789	114792790
chr9	114792801	114792802
chr9	114792808	114792809
chr9	114793209	114793210
chr9	114793223	114793224
chr9	114793224	114793225
chr9	114793237	114793238
chr9	114794737	114794738
chr9	114796570	114796571
chr9	114802715	114802716
chr9	114823959	114823960
chr9	114860430	114860431
chr9	114863525	114863526
chr9	114863565	114863566
chr9	114863569	114863570
chr9	114863573	114863574
chr9	114863577	114863578
chr9	114863581	114863582
chr9	114874227	114874228
chr9	114874415	114874416
chr9	114874699	114874700
chr9	114874881	114874882
chr9	114877410	114877411
chr9	114881264	114881265
chr9	114908546	114908547
chr9	114912017	114912018
chr9	114918952	114918953
chr9	114938538	114938539
chr9	114954533	114954534
chr9	114955873	114955874
chr9	114955944	114955945
chr9	114955946	114955947
chr9	114955957	114955958
chr9	114955959	114955960
chr9	114956203	114956204
chr9	114956205	114956206
chr9	114956213	114956214
chr9	114956397	114956398
chr9	114958919	114958920
chr9	114963373	114963374
chr9	114970854	114970855
chr9	114971150	114971151
chr9	114977024	114977025
chr9	114990985	114990986
chr9	114991001	114991002
chr9	114991037	114991038
chr9	114993472	114993473
chr9	114993480	114993481
chr9	114993484	114993485
chr9	114993488	114993489
chr9	114993492	114993493
chr9	114993496	114993497
chr9	114993504	114993505
chr9	114993524	114993525
chr9	114993528	114993529
chr9	114993624	114993625
chr9	114993644	114993645
chr9	114993688	114993689
chr9	114993704	114993705
chr9	114993780	114993781
chr9	114993796	114993797
chr9	114993808	114993809
chr9	114993827	114993828
chr9	114993851	114993852
chr9	114993852	114993853
chr9	114993908	114993909
chr9	114993952	114993953
chr9	114993960	114993961
chr9	115002190	115002191
chr9	115012133	115012134
chr9	115013542	115013543
chr9	115016826	115016827
chr9	115016853	115016854
chr9	115016878	115016879
chr9	115016882	115016883
chr9	115025785	115025786
chr9	115026533	115026534
chr9	115030932	115030933
chr9	115038060	115038061
chr9	115039700	115039701
chr9	115047732	115047733
chr9	115051694	115051695
chr9	115052140	115052141
chr9	115052297	115052298
chr9	115056396	115056397
chr9	115057919	115057920
chr9	115058799	115058800
chr9	115058811	115058812
chr9	115060643	115060644
chr9	115060647	115060648
chr9	115061158	115061159
chr9	115061239	115061240
chr9	115061249	115061250
chr9	115061253	115061254
chr9	115061257	115061258
chr9	115061275	115061276
chr9	115063144	115063145
chr9	115063146	115063147
chr9	115065926	115065927
chr9	115074144	115074145
chr9	115074148	115074149
chr9	115074152	115074153
chr9	115074269	115074270
chr9	115074277	115074278
chr9	115074285	115074286
chr9	115074293	115074294
chr9	115084508	115084509
chr9	115084843	115084844
chr9	115085045	115085046
chr9	115086673	115086674
chr9	115091221	115091222
chr9	115091325	115091326
chr9	115091409	115091410
chr9	115091510	115091511
chr9	115091526	115091527
chr9	115091573	115091574
chr9	115105532	115105533
chr9	115111990	115111991
chr9	115112040	115112041
chr9	115112054	115112055
chr9	115112172	115112173
chr9	115123786	115123787
chr9	115125782	115125783
chr9	115126235	115126236
chr9	115128147	115128148
chr9	115136540	115136541
chr9	115136542	115136543
chr9	115136566	115136567
chr9	115136588	115136589
chr9	115136594	115136595
chr9	115136596	115136597
chr9	115136658	115136659
chr9	115136662	115136663
chr9	115137756	115137757
chr9	115137761	115137762
chr9	115137771	115137772
chr9	115138677	115138678
chr9	115142717	115142718
chr9	115158852	115158853
chr9	115164799	115164800
chr9	115164801	115164802
chr9	115164808	115164809
chr9	115164809	115164810
chr9	115164829	115164830
chr9	115164942	115164943
chr9	115175249	115175250
chr9	115179313	115179314
chr9	115180768	115180769
chr9	115188375	115188376
chr9	115195037	115195038
chr9	115196241	115196242
chr9	115199080	115199081
chr9	115202119	115202120
chr9	115202846	115202847
chr9	115204469	115204470
chr9	115204504	115204505
chr9	115205928	115205929
chr9	115206282	115206283
chr9	115208012	115208013
chr9	115208041	115208042
chr9	115208044	115208045
chr9	115208054	115208055
chr9	115208055	115208056
chr9	115208067	115208068
chr9	115208080	115208081
chr9	115208215	115208216
chr9	115208226	115208227
chr9	115208233	115208234
chr9	115208254	115208255
chr9	115208260	115208261
chr9	115208269	115208270
chr9	115208278	115208279
chr9	115208286	115208287
chr9	115208316	115208317
chr9	115208336	115208337
chr9	115224004	115224005
chr9	115224407	115224408
chr9	115233758	115233759
chr9	115246558	115246559
chr9	115246828	115246829
chr9	115268747	115268748
chr9	115269834	115269835
chr9	115269861	115269862
chr9	115269867	115269868
chr9	115269869	115269870
chr9	115279839	115279840
chr9	115281848	115281849
chr9	115281877	115281878
chr9	115283459	115283460
chr9	115290735	115290736
chr9	115290741	115290742
chr9	115290749	115290750
chr9	115293465	115293466
chr9	115298250	115298251
chr9	115299470	115299471
chr9	115304295	115304296
chr9	115308903	115308904
chr9	115319420	115319421
chr9	115325820	115325821
chr9	115325831	115325832
chr9	115325849	115325850
chr9	115340279	115340280
chr9	115340283	115340284
chr9	115340289	115340290
chr9	115347630	115347631
chr9	115347639	115347640
chr9	115350927	115350928
chr9	115354635	115354636
chr9	115354667	115354668
chr9	115359985	115359986
chr9	115359986	115359987
chr9	115359991	115359992
chr9	115363654	115363655
chr9	115363821	115363822
chr9	115363827	115363828
chr9	115363837	115363838
chr9	115363847	115363848
chr9	115363849	115363850
chr9	115363853	115363854
chr9	115367723	115367724
chr9	115367728	115367729
chr9	115367729	115367730
chr9	115372287	115372288
chr9	115386138	115386139
chr9	115386140	115386141
chr9	115389686	115389687
chr9	115389688	115389689
chr9	115389690	115389691
chr9	115389696	115389697
chr9	115389708	115389709
chr9	115392443	115392444
chr9	115396433	115396434
chr9	115396456	115396457
chr9	115396463	115396464
chr9	115396464	115396465
chr9	115396470	115396471
chr9	115396475	115396476
chr9	115396476	115396477
chr9	115396486	115396487
chr9	115396498	115396499
chr9	115396570	115396571
chr9	115396589	115396590
chr9	115396802	115396803
chr9	115400092	115400093
chr9	115400098	115400099
chr9	115402188	115402189
chr9	115402201	115402202
chr9	115403650	115403651
chr9	115411054	115411055
chr9	115411079	115411080
chr9	115411084	115411085
chr9	115411090	115411091
chr9	115411218	115411219
chr9	115411233	115411234
chr9	115411242	115411243
chr9	115411248	115411249
chr9	115411258	115411259
chr9	115411382	115411383
chr9	115411432	115411433
chr9	115420547	115420548
chr9	115426137	115426138
chr9	115440343	115440344
chr9	115440347	115440348
chr9	115443954	115443955
chr9	115443956	115443957
chr9	115445898	115445899
chr9	115447456	115447457
chr9	115460422	115460423
chr9	115460437	115460438
chr9	115460443	115460444
chr9	115460939	115460940
chr9	115461178	115461179
chr9	115461300	115461301
chr9	115461304	115461305
chr9	115462939	115462940
chr9	115462977	115462978
chr9	115463400	115463401
chr9	115477193	115477194
chr9	115477197	115477198
chr9	115477219	115477220
chr9	115477261	115477262
chr9	115477264	115477265
chr9	115477267	115477268
chr9	115498838	115498839
chr9	115498875	115498876
chr9	115499726	115499727
chr9	115504516	115504517
chr9	115513637	115513638
chr9	115518924	115518925
chr9	115518925	115518926
chr9	115518947	115518948
chr9	115522317	115522318
chr9	115530300	115530301
chr9	115533648	115533649
chr9	115533655	115533656
chr9	115533815	115533816
chr9	115534808	115534809
chr9	115540379	115540380
chr9	115540384	115540385
chr9	115540389	115540390
chr9	115540394	115540395
chr9	115540399	115540400
chr9	115543298	115543299
chr9	115543320	115543321
chr9	115543372	115543373
chr9	115549664	115549665
chr9	115549672	115549673
chr9	115549676	115549677
chr9	115549684	115549685
chr9	115549692	115549693
chr9	115550049	115550050
chr9	115559158	115559159
chr9	115559945	115559946
chr9	115559974	115559975
chr9	115559981	115559982
chr9	115560239	115560240
chr9	115560423	115560424
chr9	115560430	115560431
chr9	115560437	115560438
chr9	115560463	115560464
chr9	115560467	115560468
chr9	115560506	115560507
chr9	115560588	115560589
chr9	115560612	115560613
chr9	115575979	115575980
chr9	115575985	115575986
chr9	115577327	115577328
chr9	115586861	115586862
chr9	115593065	115593066
chr9	115593071	115593072
chr9	115597035	115597036
chr9	115600042	115600043
chr9	115600048	115600049
chr9	115600696	115600697
chr9	115600698	115600699
chr9	115600700	115600701
chr9	115604914	115604915
chr9	115607855	115607856
chr9	115608029	115608030
chr9	115622299	115622300
chr9	115622345	115622346
chr9	115636976	115636977
chr9	115638053	115638054
chr9	115694123	115694124
chr9	115694782	115694783
chr9	115694800	115694801
chr9	115702017	115702018
chr9	115704792	115704793
chr9	115710980	115710981
chr9	115720337	115720338
chr9	115720340	115720341
chr9	115720365	115720366
chr9	115720369	115720370
chr9	115720376	115720377
chr9	115720403	115720404
chr9	115720416	115720417
chr9	115720428	115720429
chr9	115720429	115720430
chr9	115720447	115720448
chr9	115734791	115734792
chr9	115734795	115734796
chr9	115734799	115734800
chr9	115741564	115741565
chr9	115752601	115752602
chr9	115752604	115752605
chr9	115760041	115760042
chr9	115760101	115760102
chr9	115760106	115760107
chr9	115760111	115760112
chr9	115760116	115760117
chr9	115760231	115760232
chr9	115760241	115760242
chr9	115760325	115760326
chr9	115767583	115767584
chr9	115785271	115785272
chr9	115792140	115792141
chr9	115792154	115792155
chr9	115792270	115792271
chr9	115792326	115792327
chr9	115792485	115792486
chr9	115792631	115792632
chr9	115793277	115793278
chr9	115793309	115793310
chr9	115793342	115793343
chr9	115793954	115793955
chr9	115805081	115805082
chr9	115805104	115805105
chr9	115805115	115805116
chr9	115823607	115823608
chr9	115830492	115830493
chr9	115830513	115830514
chr9	115830553	115830554
chr9	115830973	115830974
chr9	115836244	115836245
chr9	115836714	115836715
chr9	115836719	115836720
chr9	115864291	115864292
chr9	115888891	115888892
chr9	115889811	115889812
chr9	115909852	115909853
chr9	115909912	115909913
chr9	115913974	115913975
chr9	115928273	115928274
chr9	115934018	115934019
chr9	115934022	115934023
chr9	115934026	115934027
chr9	115934030	115934031
chr9	115937411	115937412
chr9	115946015	115946016
chr9	115950651	115950652
chr9	115975364	115975365
chr9	115977699	115977700
chr9	115977707	115977708
chr9	115977712	115977713
chr9	115977718	115977719
chr9	115977723	115977724
chr9	115985011	115985012
chr9	115985017	115985018
chr9	115985023	115985024
chr9	115985035	115985036
chr9	115985041	115985042
chr9	115985052	115985053
chr9	115985056	115985057
chr9	115985059	115985060
chr9	115991287	115991288
chr9	116000151	116000152
chr9	116001342	116001343
chr9	116001358	116001359
chr9	116001375	116001376
chr9	116001386	116001387
chr9	116001390	116001391
chr9	116001394	116001395
chr9	116001398	116001399
chr9	116005285	116005286
chr9	116005290	116005291
chr9	116005295	116005296
chr9	116005300	116005301
chr9	116006947	116006948
chr9	116010066	116010067
chr9	116013393	116013394
chr9	116027374	116027375
chr9	116027376	116027377
chr9	116027388	116027389
chr9	116031388	116031389
chr9	116034838	116034839
chr9	116043645	116043646
chr9	116043649	116043650
chr9	116046082	116046083
chr9	116050315	116050316
chr9	116050332	116050333
chr9	116052594	116052595
chr9	116053370	116053371
chr9	116055789	116055790
chr9	116055807	116055808
chr9	116059631	116059632
chr9	116061745	116061746
chr9	116061749	116061750
chr9	116062471	116062472
chr9	116062479	116062480
chr9	116066547	116066548
chr9	116066559	116066560
chr9	116071855	116071856
chr9	116071930	116071931
chr9	116071936	116071937
chr9	116074831	116074832
chr9	116074835	116074836
chr9	116079760	116079761
chr9	116079992	116079993
chr9	116082564	116082565
chr9	116086893	116086894
chr9	116086894	116086895
chr9	116086896	116086897
chr9	116094423	116094424
chr9	116095902	116095903
chr9	116095906	116095907
chr9	116095909	116095910
chr9	116095913	116095914
chr9	116095919	116095920
chr9	116095923	116095924
chr9	116095927	116095928
chr9	116095937	116095938
chr9	116095946	116095947
chr9	116108146	116108147
chr9	116108156	116108157
chr9	116117968	116117969
chr9	116120811	116120812
chr9	116120815	116120816
chr9	116120835	116120836
chr9	116142071	116142072
chr9	116145134	116145135
chr9	116145140	116145141
chr9	116152638	116152639
chr9	116156125	116156126
chr9	116172204	116172205
chr9	116178927	116178928
chr9	116179113	116179114
chr9	116179154	116179155
chr9	116188080	116188081
chr9	116195202	116195203
chr9	116197506	116197507
chr9	116197518	116197519
chr9	116197530	116197531
chr9	116197548	116197549
chr9	116197564	116197565
chr9	116204683	116204684
chr9	116215428	116215429
chr9	116215516	116215517
chr9	116215522	116215523
chr9	116223893	116223894
chr9	116241220	116241221
chr9	116258642	116258643
chr9	116258652	116258653
chr9	116258839	116258840
chr9	116258843	116258844
chr9	116258849	116258850
chr9	116262784	116262785
chr9	116262790	116262791
chr9	116262806	116262807
chr9	116267199	116267200
chr9	116269319	116269320
chr9	116269327	116269328
chr9	116269335	116269336
chr9	116269341	116269342
chr9	116280309	116280310
chr9	116280759	116280760
chr9	116287649	116287650
chr9	116287666	116287667
chr9	116311941	116311942
chr9	116325169	116325170
chr9	116327580	116327581
chr9	116336812	116336813
chr9	116343706	116343707
chr9	116347769	116347770
chr9	116355452	116355453
chr9	116362755	116362756
chr9	116378109	116378110
chr9	116378123	116378124
chr9	116400035	116400036
chr9	116400044	116400045
chr9	116401298	116401299
chr9	116401310	116401311
chr9	116401314	116401315
chr9	116401319	116401320
chr9	116409555	116409556
chr9	116409562	116409563
chr9	116409646	116409647
chr9	116409666	116409667
chr9	116420799	116420800
chr9	116433703	116433704
chr9	116441499	116441500
chr9	116442357	116442358
chr9	116456248	116456249
chr9	116456253	116456254
chr9	116459777	116459778
chr9	116461461	116461462
chr9	116465136	116465137
chr9	116465236	116465237
chr9	116471103	116471104
chr9	116471422	116471423
chr9	116471496	116471497
chr9	116471519	116471520
chr9	116474068	116474069
chr9	116474087	116474088
chr9	116478125	116478126
chr9	116478244	116478245
chr9	116478249	116478250
chr9	116478254	116478255
chr9	116478259	116478260
chr9	116486992	116486993
chr9	116487001	116487002
chr9	116508288	116508289
chr9	116509243	116509244
chr9	116530583	116530584
chr9	116552125	116552126
chr9	116563115	116563116
chr9	116572460	116572461
chr9	116581674	116581675
chr9	116587010	116587011
chr9	116613342	116613343
chr9	116616280	116616281
chr9	116616298	116616299
chr9	116616316	116616317
chr9	116616418	116616419
chr9	116616432	116616433
chr9	116616451	116616452
chr9	116616478	116616479
chr9	116616492	116616493
chr9	116616504	116616505
chr9	116616518	116616519
chr9	116616540	116616541
chr9	116616571	116616572
chr9	116616605	116616606
chr9	116616626	116616627
chr9	116649018	116649019
chr9	116669065	116669066
chr9	116685309	116685310
chr9	116693944	116693945
chr9	116693945	116693946
chr9	116693948	116693949
chr9	116693988	116693989
chr9	116706759	116706760
chr9	116752662	116752663
chr9	116826038	116826039
chr9	116826050	116826051
chr9	116826668	116826669
chr9	116832478	116832479
chr9	116839817	116839818
chr9	116853845	116853846
chr9	116857169	116857170
chr9	116857207	116857208
chr9	116860233	116860234
chr9	116900137	116900138
chr9	116907855	116907856
chr9	116914579	116914580
chr9	116922240	116922241
chr9	116922244	116922245
chr9	116922248	116922249
chr9	116922249	116922250
chr9	116926040	116926041
chr9	116930640	116930641
chr9	116937883	116937884
chr9	116937896	116937897
chr9	116941849	116941850
chr9	116941855	116941856
chr9	116990901	116990902
chr9	116998715	116998716
chr9	116998717	116998718
chr9	116998735	116998736
chr9	116998759	116998760
chr9	116998767	116998768
chr9	116998777	116998778
chr9	116998783	116998784
chr9	116998787	116998788
chr9	116998788	116998789
chr9	116998792	116998793
chr9	117005510	117005511
chr9	117005524	117005525
chr9	117005546	117005547
chr9	117009452	117009453
chr9	117009456	117009457
chr9	117028035	117028036
chr9	117033131	117033132
chr9	117041431	117041432
chr9	117041455	117041456
chr9	117041485	117041486
chr9	117041491	117041492
chr9	117041496	117041497
chr9	117041497	117041498
chr9	117054835	117054836
chr9	117057490	117057491
chr9	117057518	117057519
chr9	117073654	117073655
chr9	117073656	117073657
chr9	117076791	117076792
chr9	117076803	117076804
chr9	117082811	117082812
chr9	117082813	117082814
chr9	117083902	117083903
chr9	117097894	117097895
chr9	117097898	117097899
chr9	117097902	117097903
chr9	117097914	117097915
chr9	117097918	117097919
chr9	117097934	117097935
chr9	117097942	117097943
chr9	117097950	117097951
chr9	117106930	117106931
chr9	117106944	117106945
chr9	117108910	117108911
chr9	117108948	117108949
chr9	117114307	117114308
chr9	117114355	117114356
chr9	117114371	117114372
chr9	117114377	117114378
chr9	117115300	117115301
chr9	117115312	117115313
chr9	117115314	117115315
chr9	117115318	117115319
chr9	117115320	117115321
chr9	117115329	117115330
chr9	117115355	117115356
chr9	117120703	117120704
chr9	117120709	117120710
chr9	117137897	117137898
chr9	117150455	117150456
chr9	117162515	117162516
chr9	117162579	117162580
chr9	117194337	117194338
chr9	117194359	117194360
chr9	117195958	117195959
chr9	117200849	117200850
chr9	117220656	117220657
chr9	117229047	117229048
chr9	117234985	117234986
chr9	117253892	117253893
chr9	117286119	117286120
chr9	117286131	117286132
chr9	117286147	117286148
chr9	117286221	117286222
chr9	117286235	117286236
chr9	117286251	117286252
chr9	117286295	117286296
chr9	117286308	117286309
chr9	117286322	117286323
chr9	117286383	117286384
chr9	117286393	117286394
chr9	117286505	117286506
chr9	117286507	117286508
chr9	117287573	117287574
chr9	117306725	117306726
chr9	117306747	117306748
chr9	117315539	117315540
chr9	117322444	117322445
chr9	117322471	117322472
chr9	117323149	117323150
chr9	117323229	117323230
chr9	117323425	117323426
chr9	117323818	117323819
chr9	117326685	117326686
chr9	117326704	117326705
chr9	117326717	117326718
chr9	117326719	117326720
chr9	117326746	117326747
chr9	117326760	117326761
chr9	117327052	117327053
chr9	117327082	117327083
chr9	117327343	117327344
chr9	117327399	117327400
chr9	117327640	117327641
chr9	117327674	117327675
chr9	117327944	117327945
chr9	117327971	117327972
chr9	117328012	117328013
chr9	117328141	117328142
chr9	117328268	117328269
chr9	117328282	117328283
chr9	117328468	117328469
chr9	117328476	117328477
chr9	117328480	117328481
chr9	117328488	117328489
chr9	117328547	117328548
chr9	117328763	117328764
chr9	117328815	117328816
chr9	117328821	117328822
chr9	117328830	117328831
chr9	117330652	117330653
chr9	117333410	117333411
chr9	117337461	117337462
chr9	117337519	117337520
chr9	117368336	117368337
chr9	117371163	117371164
chr9	117371211	117371212
chr9	117371221	117371222
chr9	117371759	117371760
chr9	117378920	117378921
chr9	117379189	117379190
chr9	117384380	117384381
chr9	117393247	117393248
chr9	117406673	117406674
chr9	117413207	117413208
chr9	117415499	117415500
chr9	117415504	117415505
chr9	117430748	117430749
chr9	117430752	117430753
chr9	117466136	117466137
chr9	117466156	117466157
chr9	117466792	117466793
chr9	117466837	117466838
chr9	117475711	117475712
chr9	117477395	117477396
chr9	117481428	117481429
chr9	117487101	117487102
chr9	117487176	117487177
chr9	117491805	117491806
chr9	117493465	117493466
chr9	117493480	117493481
chr9	117493498	117493499
chr9	117505023	117505024
chr9	117506222	117506223
chr9	117506492	117506493
chr9	117521907	117521908
chr9	117522756	117522757
chr9	117533664	117533665
chr9	117546279	117546280
chr9	117546297	117546298
chr9	117559478	117559479
chr9	117569258	117569259
chr9	117599292	117599293
chr9	117599297	117599298
chr9	117599303	117599304
chr9	117606327	117606328
chr9	117609646	117609647
chr9	117622515	117622516
chr9	117633368	117633369
chr9	117633374	117633375
chr9	117633380	117633381
chr9	117633386	117633387
chr9	117633399	117633400
chr9	117637821	117637822
chr9	117637831	117637832
chr9	117637863	117637864
chr9	117637971	117637972
chr9	117637975	117637976
chr9	117637976	117637977
chr9	117642521	117642522
chr9	117642549	117642550
chr9	117647269	117647270
chr9	117662394	117662395
chr9	117670111	117670112
chr9	117670119	117670120
chr9	117682979	117682980
chr9	117682985	117682986
chr9	117687004	117687005
chr9	117687029	117687030
chr9	117688501	117688502
chr9	117688561	117688562
chr9	117688577	117688578
chr9	117700717	117700718
chr9	117702355	117702356
chr9	117703980	117703981
chr9	117703998	117703999
chr9	117704000	117704001
chr9	117704006	117704007
chr9	117704008	117704009
chr9	117704022	117704023
chr9	117704028	117704029
chr9	117705646	117705647
chr9	117706334	117706335
chr9	117708091	117708092
chr9	117714226	117714227
chr9	117716982	117716983
chr9	117717021	117717022
chr9	117717083	117717084
chr9	117718557	117718558
chr9	117718561	117718562
chr9	117718565	117718566
chr9	117718569	117718570
chr9	117731853	117731854
chr9	117733994	117733995
chr9	117741197	117741198
chr9	117741198	117741199
chr9	117741200	117741201
chr9	117741213	117741214
chr9	117741215	117741216
chr9	117741392	117741393
chr9	117741432	117741433
chr9	117744162	117744163
chr9	117762089	117762090
chr9	117762904	117762905
chr9	117765905	117765906
chr9	117765923	117765924
chr9	117765927	117765928
chr9	117770426	117770427
chr9	117785516	117785517
chr9	117785526	117785527
chr9	117785536	117785537
chr9	117785544	117785545
chr9	117785546	117785547
chr9	117785550	117785551
chr9	117785554	117785555
chr9	117789068	117789069
chr9	117793466	117793467
chr9	117794715	117794716
chr9	117797943	117797944
chr9	117797974	117797975
chr9	117799234	117799235
chr9	117799402	117799403
chr9	117800696	117800697
chr9	117800860	117800861
chr9	117804875	117804876
chr9	117804904	117804905
chr9	117807619	117807620
chr9	117807623	117807624
chr9	117807639	117807640
chr9	117807647	117807648
chr9	117807719	117807720
chr9	117807723	117807724
chr9	117807821	117807822
chr9	117812743	117812744
chr9	117817332	117817333
chr9	117817366	117817367
chr9	117817412	117817413
chr9	117817426	117817427
chr9	117821634	117821635
chr9	117822198	117822199
chr9	117822203	117822204
chr9	117822206	117822207
chr9	117822218	117822219
chr9	117822221	117822222
chr9	117822229	117822230
chr9	117822249	117822250
chr9	117822289	117822290
chr9	117834944	117834945
chr9	117839074	117839075
chr9	117845523	117845524
chr9	117847604	117847605
chr9	117854553	117854554
chr9	117858067	117858068
chr9	117858177	117858178
chr9	117858229	117858230
chr9	117858287	117858288
chr9	117860424	117860425
chr9	117865642	117865643
chr9	117882656	117882657
chr9	117884824	117884825
chr9	117884830	117884831
chr9	117916099	117916100
chr9	117916185	117916186
chr9	117916190	117916191
chr9	117922204	117922205
chr9	117924922	117924923
chr9	117925012	117925013
chr9	117942113	117942114
chr9	117950061	117950062
chr9	117950084	117950085
chr9	117959894	117959895
chr9	117959901	117959902
chr9	117969728	117969729
chr9	117969736	117969737
chr9	117971016	117971017
chr9	117971020	117971021
chr9	117979863	117979864
chr9	117979894	117979895
chr9	117980237	117980238
chr9	117980763	117980764
chr9	117980788	117980789
chr9	117981203	117981204
chr9	117981434	117981435
chr9	117982238	117982239
chr9	117982344	117982345
chr9	117982776	117982777
chr9	117983144	117983145
chr9	117983168	117983169
chr9	117983170	117983171
chr9	117983220	117983221
chr9	117983257	117983258
chr9	117983474	117983475
chr9	117983483	117983484
chr9	117986848	117986849
chr9	117986854	117986855
chr9	117986877	117986878
chr9	117999552	117999553
chr9	117999556	117999557
chr9	118014622	118014623
chr9	118018392	118018393
chr9	118037663	118037664
chr9	118067011	118067012
chr9	118072473	118072474
chr9	118072509	118072510
chr9	118072510	118072511
chr9	118072515	118072516
chr9	118072516	118072517
chr9	118072521	118072522
chr9	118078864	118078865
chr9	118088002	118088003
chr9	118092700	118092701
chr9	118108975	118108976
chr9	118110803	118110804
chr9	118110806	118110807
chr9	118110817	118110818
chr9	118120385	118120386
chr9	118120415	118120416
chr9	118120661	118120662
chr9	118121265	118121266
chr9	118121774	118121775
chr9	118121793	118121794
chr9	118122297	118122298
chr9	118131038	118131039
chr9	118131195	118131196
chr9	118131245	118131246
chr9	118131287	118131288
chr9	118143449	118143450
chr9	118190431	118190432
chr9	118193118	118193119
chr9	118208995	118208996
chr9	118209523	118209524
chr9	118209586	118209587
chr9	118209600	118209601
chr9	118209611	118209612
chr9	118209642	118209643
chr9	118218733	118218734
chr9	118226965	118226966
chr9	118227024	118227025
chr9	118249663	118249664
chr9	118250506	118250507
chr9	118263663	118263664
chr9	118277368	118277369
chr9	118277376	118277377
chr9	118283945	118283946
chr9	118288238	118288239
chr9	118288245	118288246
chr9	118297020	118297021
chr9	118299105	118299106
chr9	118299116	118299117
chr9	118312648	118312649
chr9	118322882	118322883
chr9	118338408	118338409
chr9	118396212	118396213
chr9	118403151	118403152
chr9	118403822	118403823
chr9	118403960	118403961
chr9	118405892	118405893
chr9	118414941	118414942
chr9	118426675	118426676
chr9	118439803	118439804
chr9	118442277	118442278
chr9	118445661	118445662
chr9	118445667	118445668
chr9	118447190	118447191
chr9	118450557	118450558
chr9	118453961	118453962
chr9	118456777	118456778
chr9	118457159	118457160
chr9	118460729	118460730
chr9	118460733	118460734
chr9	118502815	118502816
chr9	118503096	118503097
chr9	118517820	118517821
chr9	118554022	118554023
chr9	118570767	118570768
chr9	118604889	118604890
chr9	118610918	118610919
chr9	118631353	118631354
chr9	118640962	118640963
chr9	118649978	118649979
chr9	118669795	118669796
chr9	118675158	118675159
chr9	118686358	118686359
chr9	118686364	118686365
chr9	118701084	118701085
chr9	118730522	118730523
chr9	118730539	118730540
chr9	118735379	118735380
chr9	118738206	118738207
chr9	118753682	118753683
chr9	118753698	118753699
chr9	118761431	118761432
chr9	118761434	118761435
chr9	118761456	118761457
chr9	118769594	118769595
chr9	118771116	118771117
chr9	118794042	118794043
chr9	118798143	118798144
chr9	118802906	118802907
chr9	118802935	118802936
chr9	118802942	118802943
chr9	118802967	118802968
chr9	118803266	118803267
chr9	118815577	118815578
chr9	118815589	118815590
chr9	118837419	118837420
chr9	118837458	118837459
chr9	118837572	118837573
chr9	118837601	118837602
chr9	118837651	118837652
chr9	118837685	118837686
chr9	118837971	118837972
chr9	118837980	118837981
chr9	118858788	118858789
chr9	118858799	118858800
chr9	118858804	118858805
chr9	118858810	118858811
chr9	118869281	118869282
chr9	118892323	118892324
chr9	118895106	118895107
chr9	118898896	118898897
chr9	118901845	118901846
chr9	118903972	118903973
chr9	118909247	118909248
chr9	118919205	118919206
chr9	118924567	118924568
chr9	118925162	118925163
chr9	118946054	118946055
chr9	118951858	118951859
chr9	118957930	118957931
chr9	118959894	118959895
chr9	118977823	118977824
chr9	118990895	118990896
chr9	118995922	118995923
chr9	118997618	118997619
chr9	118997626	118997627
chr9	119035018	119035019
chr9	119037101	119037102
chr9	119037107	119037108
chr9	119044540	119044541
chr9	119047225	119047226
chr9	119047712	119047713
chr9	119047718	119047719
chr9	119047730	119047731
chr9	119054650	119054651
chr9	119054663	119054664
chr9	119059399	119059400
chr9	119096308	119096309
chr9	119096314	119096315
chr9	119097973	119097974
chr9	119097980	119097981
chr9	119100091	119100092
chr9	119126553	119126554
chr9	119129508	119129509
chr9	119131198	119131199
chr9	119144674	119144675
chr9	119144679	119144680
chr9	119151753	119151754
chr9	119160715	119160716
chr9	119163425	119163426
chr9	119163438	119163439
chr9	119163471	119163472
chr9	119163505	119163506
chr9	119163508	119163509
chr9	119163666	119163667
chr9	119163923	119163924
chr9	119163935	119163936
chr9	119163936	119163937
chr9	119163937	119163938
chr9	119163954	119163955
chr9	119163955	119163956
chr9	119164059	119164060
chr9	119164063	119164064
chr9	119164074	119164075
chr9	119184153	119184154
chr9	119225067	119225068
chr9	119225103	119225104
chr9	119225112	119225113
chr9	119225159	119225160
chr9	119225166	119225167
chr9	119226297	119226298
chr9	119226316	119226317
chr9	119228525	119228526
chr9	119228528	119228529
chr9	119228752	119228753
chr9	119228759	119228760
chr9	119228769	119228770
chr9	119228791	119228792
chr9	119228933	119228934
chr9	119228944	119228945
chr9	119228958	119228959
chr9	119228966	119228967
chr9	119228967	119228968
chr9	119228974	119228975
chr9	119228986	119228987
chr9	119228997	119228998
chr9	119229169	119229170
chr9	119229226	119229227
chr9	119229234	119229235
chr9	119234931	119234932
chr9	119234936	119234937
chr9	119234941	119234942
chr9	119242182	119242183
chr9	119255640	119255641
chr9	119275617	119275618
chr9	119304199	119304200
chr9	119320439	119320440
chr9	119320463	119320464
chr9	119324392	119324393
chr9	119338758	119338759
chr9	119338767	119338768
chr9	119347013	119347014
chr9	119387551	119387552
chr9	119400182	119400183
chr9	119401346	119401347
chr9	119402078	119402079
chr9	119402083	119402084
chr9	119413938	119413939
chr9	119413953	119413954
chr9	119430741	119430742
chr9	119447763	119447764
chr9	119452591	119452592
chr9	119470023	119470024
chr9	119476249	119476250
chr9	119480625	119480626
chr9	119480639	119480640
chr9	119510131	119510132
chr9	119512298	119512299
chr9	119557276	119557277
chr9	119573108	119573109
chr9	119573113	119573114
chr9	119586679	119586680
chr9	119587720	119587721
chr9	119587745	119587746
chr9	119598321	119598322
chr9	119598329	119598330
chr9	119631264	119631265
chr9	119644285	119644286
chr9	119645837	119645838
chr9	119645847	119645848
chr9	119645848	119645849
chr9	119647124	119647125
chr9	119652226	119652227
chr9	119667967	119667968
chr9	119667972	119667973
chr9	119667979	119667980
chr9	119671410	119671411
chr9	119676632	119676633
chr9	119676682	119676683
chr9	119695082	119695083
chr9	119695088	119695089
chr9	119705630	119705631
chr9	119706481	119706482
chr9	119706485	119706486
chr9	119706489	119706490
chr9	119706491	119706492
chr9	119706493	119706494
chr9	119706497	119706498
chr9	119706499	119706500
chr9	119706501	119706502
chr9	119711820	119711821
chr9	119711829	119711830
chr9	119711863	119711864
chr9	119711890	119711891
chr9	119711894	119711895
chr9	119712623	119712624
chr9	119712627	119712628
chr9	119714482	119714483
chr9	119723718	119723719
chr9	119732709	119732710
chr9	119742276	119742277
chr9	119742282	119742283
chr9	119743918	119743919
chr9	119744662	119744663
chr9	119761747	119761748
chr9	119786716	119786717
chr9	119791849	119791850
chr9	119791854	119791855
chr9	119791859	119791860
chr9	119792065	119792066
chr9	119807583	119807584
chr9	119820471	119820472
chr9	119820472	119820473
chr9	119826020	119826021
chr9	119844570	119844571
chr9	119844613	119844614
chr9	119869055	119869056
chr9	119869326	119869327
chr9	119869523	119869524
chr9	119876493	119876494
chr9	119876786	119876787
chr9	119942725	119942726
chr9	119942732	119942733
chr9	119942737	119942738
chr9	119947874	119947875
chr9	119947878	119947879
chr9	119947910	119947911
chr9	119947914	119947915
chr9	119957653	119957654
chr9	119958863	119958864
chr9	119958869	119958870
chr9	119958874	119958875
chr9	119967903	119967904
chr9	119967909	119967910
chr9	119967915	119967916
chr9	119967922	119967923
chr9	119977742	119977743
chr9	119988593	119988594
chr9	119996468	119996469
chr9	119998397	119998398
chr9	119998411	119998412
chr9	119998421	119998422
chr9	119998537	119998538
chr9	120011461	120011462
chr9	120059262	120059263
chr9	120072638	120072639
chr9	120096001	120096002
chr9	120100256	120100257
chr9	120102513	120102514
chr9	120102550	120102551
chr9	120102597	120102598
chr9	120102661	120102662
chr9	120102995	120102996
chr9	120103033	120103034
chr9	120103057	120103058
chr9	120105798	120105799
chr9	120105882	120105883
chr9	120106056	120106057
chr9	120107281	120107282
chr9	120107356	120107357
chr9	120114569	120114570
chr9	120135266	120135267
chr9	120138178	120138179
chr9	120166847	120166848
chr9	120211374	120211375
chr9	120211380	120211381
chr9	120212276	120212277
chr9	120229546	120229547
chr9	120235337	120235338
chr9	120237861	120237862
chr9	120237869	120237870
chr9	120237985	120237986
chr9	120238015	120238016
chr9	120238029	120238030
chr9	120238094	120238095
chr9	120238097	120238098
chr9	120238109	120238110
chr9	120238113	120238114
chr9	120238137	120238138
chr9	120238193	120238194
chr9	120238197	120238198
chr9	120238209	120238210
chr9	120238264	120238265
chr9	120238273	120238274
chr9	120238293	120238294
chr9	120238313	120238314
chr9	120238369	120238370
chr9	120257777	120257778
chr9	120287296	120287297
chr9	120287319	120287320
chr9	120287332	120287333
chr9	120287422	120287423
chr9	120287448	120287449
chr9	120287497	120287498
chr9	120287564	120287565
chr9	120287586	120287587
chr9	120287599	120287600
chr9	120287622	120287623
chr9	120287649	120287650
chr9	120287743	120287744
chr9	120287779	120287780
chr9	120287782	120287783
chr9	120287843	120287844
chr9	120292105	120292106
chr9	120292117	120292118
chr9	120327611	120327612
chr9	120340382	120340383
chr9	120340393	120340394
chr9	120340399	120340400
chr9	120344651	120344652
chr9	120359083	120359084
chr9	120359107	120359108
chr9	120359119	120359120
chr9	120370923	120370924
chr9	120370961	120370962
chr9	120370973	120370974
chr9	120371001	120371002
chr9	120379001	120379002
chr9	120404502	120404503
chr9	120437003	120437004
chr9	120437009	120437010
chr9	120440279	120440280
chr9	120440815	120440816
chr9	120446927	120446928
chr9	120459622	120459623
chr9	120476293	120476294
chr9	120476303	120476304
chr9	120476339	120476340
chr9	120476341	120476342
chr9	120476694	120476695
chr9	120479399	120479400
chr9	120493531	120493532
chr9	120506304	120506305
chr9	120512942	120512943
chr9	120512971	120512972
chr9	120513196	120513197
chr9	120513199	120513200
chr9	120513252	120513253
chr9	120514636	120514637
chr9	120533043	120533044
chr9	120533063	120533064
chr9	120533068	120533069
chr9	120535911	120535912
chr9	120535917	120535918
chr9	120535922	120535923
chr9	120563090	120563091
chr9	120563158	120563159
chr9	120582104	120582105
chr9	120584714	120584715
chr9	120585429	120585430
chr9	120613931	120613932
chr9	120613939	120613940
chr9	120661316	120661317
chr9	120663852	120663853
chr9	120669160	120669161
chr9	120675423	120675424
chr9	120675430	120675431
chr9	120683403	120683404
chr9	120684941	120684942
chr9	120684959	120684960
chr9	120684995	120684996
chr9	120685021	120685022
chr9	120685077	120685078
chr9	120699425	120699426
chr9	120721070	120721071
chr9	120728218	120728219
chr9	120728231	120728232
chr9	120728345	120728346
chr9	120728378	120728379
chr9	120728384	120728385
chr9	120728396	120728397
chr9	120728417	120728418
chr9	120728549	120728550
chr9	120728555	120728556
chr9	120728570	120728571
chr9	120728576	120728577
chr9	120728618	120728619
chr9	120728633	120728634
chr9	120771502	120771503
chr9	120771516	120771517
chr9	120777423	120777424
chr9	120777426	120777427
chr9	120777429	120777430
chr9	120779733	120779734
chr9	120779738	120779739
chr9	120780295	120780296
chr9	120788208	120788209
chr9	120804208	120804209
chr9	120840624	120840625
chr9	120860909	120860910
chr9	120872357	120872358
chr9	120872362	120872363
chr9	120875775	120875776
chr9	120877047	120877048
chr9	120886182	120886183
chr9	120903724	120903725
chr9	120911193	120911194
chr9	120911199	120911200
chr9	120929369	120929370
chr9	120929375	120929376
chr9	120932079	120932080
chr9	120932090	120932091
chr9	120932134	120932135
chr9	120932140	120932141
chr9	120932145	120932146
chr9	120934196	120934197
chr9	120999974	120999975
chr9	121008527	121008528
chr9	121011426	121011427
chr9	121011432	121011433
chr9	121014001	121014002
chr9	121054014	121054015
chr9	121081931	121081932
chr9	121081936	121081937
chr9	121081956	121081957
chr9	121093201	121093202
chr9	121104253	121104254
chr9	121104416	121104417
chr9	121128199	121128200
chr9	121131229	121131230
chr9	121151937	121151938
chr9	121157475	121157476
chr9	121165526	121165527
chr9	121183781	121183782
chr9	121220488	121220489
chr9	121220503	121220504
chr9	121224554	121224555
chr9	121227128	121227129
chr9	121232960	121232961
chr9	121233187	121233188
chr9	121233334	121233335
chr9	121233764	121233765
chr9	121234495	121234496
chr9	121235034	121235035
chr9	121235067	121235068
chr9	121235201	121235202
chr9	121235215	121235216
chr9	121235257	121235258
chr9	121235348	121235349
chr9	121235590	121235591
chr9	121235886	121235887
chr9	121235949	121235950
chr9	121236292	121236293
chr9	121236465	121236466
chr9	121237657	121237658
chr9	121238493	121238494
chr9	121238515	121238516
chr9	121238565	121238566
chr9	121238909	121238910
chr9	121245241	121245242
chr9	121245497	121245498
chr9	121248348	121248349
chr9	121248356	121248357
chr9	121248363	121248364
chr9	121248371	121248372
chr9	121291054	121291055
chr9	121291534	121291535
chr9	121296273	121296274
chr9	121308870	121308871
chr9	121309543	121309544
chr9	121311829	121311830
chr9	121311837	121311838
chr9	121317781	121317782
chr9	121324151	121324152
chr9	121326083	121326084
chr9	121326264	121326265
chr9	121326769	121326770
chr9	121327341	121327342
chr9	121328181	121328182
chr9	121360271	121360272
chr9	121361591	121361592
chr9	121368759	121368760
chr9	121377352	121377353
chr9	121388951	121388952
chr9	121395566	121395567
chr9	121494908	121494909
chr9	121504289	121504290
chr9	121532358	121532359
chr9	121559095	121559096
chr9	121561607	121561608
chr9	121602210	121602211
chr9	121610657	121610658
chr9	121635001	121635002
chr9	121635007	121635008
chr9	121635132	121635133
chr9	121650575	121650576
chr9	121660471	121660472
chr9	121660477	121660478
chr9	121680843	121680844
chr9	121680861	121680862
chr9	121680912	121680913
chr9	121773307	121773308
chr9	121792434	121792435
chr9	121798568	121798569
chr9	121801278	121801279
chr9	121803448	121803449
chr9	121830075	121830076
chr9	121830124	121830125
chr9	121865316	121865317
chr9	121866321	121866322
chr9	121871474	121871475
chr9	121882678	121882679
chr9	121884251	121884252
chr9	121884954	121884955
chr9	121887757	121887758
chr9	121888014	121888015
chr9	121888033	121888034
chr9	121906201	121906202
chr9	121906220	121906221
chr9	121906229	121906230
chr9	121908371	121908372
chr9	121954142	121954143
chr9	121969058	121969059
chr9	121995448	121995449
chr9	121995454	121995455
chr9	122001941	122001942
chr9	122002049	122002050
chr9	122002099	122002100
chr9	122002114	122002115
chr9	122002125	122002126
chr9	122041450	122041451
chr9	122068222	122068223
chr9	122068334	122068335
chr9	122068358	122068359
chr9	122068370	122068371
chr9	122068445	122068446
chr9	122068450	122068451
chr9	122068458	122068459
chr9	122068476	122068477
chr9	122068534	122068535
chr9	122068546	122068547
chr9	122068582	122068583
chr9	122068614	122068615
chr9	122100243	122100244
chr9	122125899	122125900
chr9	122151267	122151268
chr9	122151294	122151295
chr9	122180867	122180868
chr9	122190498	122190499
chr9	122215620	122215621
chr9	122215667	122215668
chr9	122215684	122215685
chr9	122215702	122215703
chr9	122215705	122215706
chr9	122215722	122215723
chr9	122215741	122215742
chr9	122215774	122215775
chr9	122215853	122215854
chr9	122228029	122228030
chr9	122235942	122235943
chr9	122236152	122236153
chr9	122236157	122236158
chr9	122236162	122236163
chr9	122243260	122243261
chr9	122262797	122262798
chr9	122278956	122278957
chr9	122279378	122279379
chr9	122279431	122279432
chr9	122279980	122279981
chr9	122306129	122306130
chr9	122306630	122306631
chr9	122313050	122313051
chr9	122313068	122313069
chr9	122313114	122313115
chr9	122322236	122322237
chr9	122322242	122322243
chr9	122334355	122334356
chr9	122340807	122340808
chr9	122347402	122347403
chr9	122355265	122355266
chr9	122358885	122358886
chr9	122385424	122385425
chr9	122385456	122385457
chr9	122391051	122391052
chr9	122411667	122411668
chr9	122415160	122415161
chr9	122440102	122440103
chr9	122440106	122440107
chr9	122445042	122445043
chr9	122448314	122448315
chr9	122465566	122465567
chr9	122466403	122466404
chr9	122466409	122466410
chr9	122481193	122481194
chr9	122491502	122491503
chr9	122507664	122507665
chr9	122509338	122509339
chr9	122509345	122509346
chr9	122509350	122509351
chr9	122528593	122528594
chr9	122528601	122528602
chr9	122540926	122540927
chr9	122540951	122540952
chr9	122541001	122541002
chr9	122541545	122541546
chr9	122541727	122541728
chr9	122541733	122541734
chr9	122541778	122541779
chr9	122545788	122545789
chr9	122572052	122572053
chr9	122575917	122575918
chr9	122614266	122614267
chr9	122634683	122634684
chr9	122642439	122642440
chr9	122647486	122647487
chr9	122666509	122666510
chr9	122671648	122671649
chr9	122683072	122683073
chr9	122683160	122683161
chr9	122683165	122683166
chr9	122688106	122688107
chr9	122723031	122723032
chr9	122732423	122732424
chr9	122735054	122735055
chr9	122741791	122741792
chr9	122741894	122741895
chr9	122741896	122741897
chr9	122741908	122741909
chr9	122741933	122741934
chr9	122741935	122741936
chr9	122741937	122741938
chr9	122741940	122741941
chr9	122741967	122741968
chr9	122742001	122742002
chr9	122742006	122742007
chr9	122742059	122742060
chr9	122742070	122742071
chr9	122742073	122742074
chr9	122742076	122742077
chr9	122742088	122742089
chr9	122742102	122742103
chr9	122742106	122742107
chr9	122742107	122742108
chr9	122742116	122742117
chr9	122742117	122742118
chr9	122742158	122742159
chr9	122742164	122742165
chr9	122742175	122742176
chr9	122742207	122742208
chr9	122742209	122742210
chr9	122742216	122742217
chr9	122742233	122742234
chr9	122742245	122742246
chr9	122779127	122779128
chr9	122872427	122872428
chr9	122878346	122878347
chr9	122884559	122884560
chr9	122905099	122905100
chr9	122905761	122905762
chr9	122905774	122905775
chr9	122907227	122907228
chr9	122907235	122907236
chr9	122932027	122932028
chr9	122941528	122941529
chr9	122987436	122987437
chr9	122987447	122987448
chr9	122999888	122999889
chr9	123027456	123027457
chr9	123043203	123043204
chr9	123043273	123043274
chr9	123052253	123052254
chr9	123102935	123102936
chr9	123102940	123102941
chr9	123114026	123114027
chr9	123144903	123144904
chr9	123157282	123157283
chr9	123158775	123158776
chr9	123180915	123180916
chr9	123180920	123180921
chr9	123181483	123181484
chr9	123182027	123182028
chr9	123203503	123203504
chr9	123205049	123205050
chr9	123209456	123209457
chr9	123210894	123210895
chr9	123210895	123210896
chr9	123210902	123210903
chr9	123210967	123210968
chr9	123221038	123221039
chr9	123221045	123221046
chr9	123221050	123221051
chr9	123221051	123221052
chr9	123221052	123221053
chr9	123221057	123221058
chr9	123221077	123221078
chr9	123221497	123221498
chr9	123222850	123222851
chr9	123223600	123223601
chr9	123224653	123224654
chr9	123228991	123228992
chr9	123230527	123230528
chr9	123230533	123230534
chr9	123230536	123230537
chr9	123232315	123232316
chr9	123233327	123233328
chr9	123233347	123233348
chr9	123233351	123233352
chr9	123233355	123233356
chr9	123233359	123233360
chr9	123249158	123249159
chr9	123251090	123251091
chr9	123251102	123251103
chr9	123251110	123251111
chr9	123251122	123251123
chr9	123251128	123251129
chr9	123251134	123251135
chr9	123251160	123251161
chr9	123251168	123251169
chr9	123251180	123251181
chr9	123251186	123251187
chr9	123251192	123251193
chr9	123251198	123251199
chr9	123251204	123251205
chr9	123251210	123251211
chr9	123306621	123306622
chr9	123306650	123306651
chr9	123308387	123308388
chr9	123318833	123318834
chr9	123318850	123318851
chr9	123318857	123318858
chr9	123318858	123318859
chr9	123318868	123318869
chr9	123318887	123318888
chr9	123324715	123324716
chr9	123353819	123353820
chr9	123353901	123353902
chr9	123353907	123353908
chr9	123353927	123353928
chr9	123353943	123353944
chr9	123354009	123354010
chr9	123354025	123354026
chr9	123354037	123354038
chr9	123354077	123354078
chr9	123354093	123354094
chr9	123354143	123354144
chr9	123366258	123366259
chr9	123388418	123388419
chr9	123399274	123399275
chr9	123399276	123399277
chr9	123405810	123405811
chr9	123405955	123405956
chr9	123405964	123405965
chr9	123406236	123406237
chr9	123406395	123406396
chr9	123407132	123407133
chr9	123407231	123407232
chr9	123407240	123407241
chr9	123407417	123407418
chr9	123407473	123407474
chr9	123407476	123407477
chr9	123407532	123407533
chr9	123408558	123408559
chr9	123417631	123417632
chr9	123417651	123417652
chr9	123424754	123424755
chr9	123424865	123424866
chr9	123426045	123426046
chr9	123442332	123442333
chr9	123442731	123442732
chr9	123443542	123443543
chr9	123443543	123443544
chr9	123443545	123443546
chr9	123462187	123462188
chr9	123463685	123463686
chr9	123468012	123468013
chr9	123469862	123469863
chr9	123469867	123469868
chr9	123470792	123470793
chr9	123485338	123485339
chr9	123485346	123485347
chr9	123498725	123498726
chr9	123500122	123500123
chr9	123502120	123502121
chr9	123509390	123509391
chr9	123509643	123509644
chr9	123509648	123509649
chr9	123509653	123509654
chr9	123514013	123514014
chr9	123514015	123514016
chr9	123515764	123515765
chr9	123520705	123520706
chr9	123522960	123522961
chr9	123524958	123524959
chr9	123524967	123524968
chr9	123524979	123524980
chr9	123525916	123525917
chr9	123525919	123525920
chr9	123534380	123534381
chr9	123534381	123534382
chr9	123534382	123534383
chr9	123534426	123534427
chr9	123534428	123534429
chr9	123545873	123545874
chr9	123561383	123561384
chr9	123563193	123563194
chr9	123573529	123573530
chr9	123574187	123574188
chr9	123574192	123574193
chr9	123574193	123574194
chr9	123574206	123574207
chr9	123574223	123574224
chr9	123587992	123587993
chr9	123589150	123589151
chr9	123597666	123597667
chr9	123598160	123598161
chr9	123598181	123598182
chr9	123598258	123598259
chr9	123600883	123600884
chr9	123614494	123614495
chr9	123618799	123618800
chr9	123620138	123620139
chr9	123622217	123622218
chr9	123625680	123625681
chr9	123640058	123640059
chr9	123640060	123640061
chr9	123640081	123640082
chr9	123640085	123640086
chr9	123649206	123649207
chr9	123666412	123666413
chr9	123669342	123669343
chr9	123669348	123669349
chr9	123672041	123672042
chr9	123672893	123672894
chr9	123679929	123679930
chr9	123681704	123681705
chr9	123687080	123687081
chr9	123687102	123687103
chr9	123689122	123689123
chr9	123697016	123697017
chr9	123710461	123710462
chr9	123717419	123717420
chr9	123720243	123720244
chr9	123728226	123728227
chr9	123734505	123734506
chr9	123741902	123741903
chr9	123748855	123748856
chr9	123762411	123762412
chr9	123762415	123762416
chr9	123762423	123762424
chr9	123762819	123762820
chr9	123772524	123772525
chr9	123773364	123773365
chr9	123775151	123775152
chr9	123775205	123775206
chr9	123775209	123775210
chr9	123775311	123775312
chr9	123775315	123775316
chr9	123775321	123775322
chr9	123781510	123781511
chr9	123781511	123781512
chr9	123781525	123781526
chr9	123785304	123785305
chr9	123796000	123796001
chr9	123824841	123824842
chr9	123832203	123832204
chr9	123841058	123841059
chr9	123843112	123843113
chr9	123850728	123850729
chr9	123864198	123864199
chr9	123873018	123873019
chr9	123873022	123873023
chr9	123873031	123873032
chr9	123873032	123873033
chr9	123873041	123873042
chr9	123873049	123873050
chr9	123873057	123873058
chr9	123873071	123873072
chr9	123924465	123924466
chr9	123924479	123924480
chr9	123924485	123924486
chr9	123924495	123924496
chr9	123924556	123924557
chr9	123926031	123926032
chr9	123926036	123926037
chr9	123926037	123926038
chr9	123926050	123926051
chr9	123926057	123926058
chr9	123926130	123926131
chr9	123926144	123926145
chr9	123926146	123926147
chr9	123926151	123926152
chr9	123926176	123926177
chr9	123927617	123927618
chr9	123927854	123927855
chr9	123928264	123928265
chr9	123928468	123928469
chr9	123928570	123928571
chr9	123928572	123928573
chr9	123928573	123928574
chr9	123928648	123928649
chr9	123928693	123928694
chr9	123928792	123928793
chr9	123928954	123928955
chr9	123929027	123929028
chr9	123929078	123929079
chr9	123929150	123929151
chr9	123929235	123929236
chr9	123929259	123929260
chr9	123929322	123929323
chr9	123929594	123929595
chr9	123930186	123930187
chr9	123930291	123930292
chr9	123930358	123930359
chr9	123930672	123930673
chr9	123931025	123931026
chr9	123931465	123931466
chr9	123931468	123931469
chr9	123931471	123931472
chr9	123931569	123931570
chr9	123931580	123931581
chr9	123931797	123931798
chr9	123931937	123931938
chr9	123931976	123931977
chr9	123932204	123932205
chr9	123932334	123932335
chr9	123932836	123932837
chr9	123932946	123932947
chr9	123932947	123932948
chr9	123933055	123933056
chr9	123933159	123933160
chr9	123933243	123933244
chr9	123935342	123935343
chr9	123935632	123935633
chr9	123935725	123935726
chr9	123935741	123935742
chr9	123936021	123936022
chr9	123937044	123937045
chr9	123937243	123937244
chr9	123939616	123939617
chr9	123944521	123944522
chr9	123944542	123944543
chr9	123944548	123944549
chr9	123944578	123944579
chr9	123944609	123944610
chr9	123949619	123949620
chr9	123951147	123951148
chr9	123965634	123965635
chr9	123986919	123986920
chr9	123987125	123987126
chr9	123987188	123987189
chr9	123987721	123987722
chr9	123987781	123987782
chr9	123987787	123987788
chr9	123988213	123988214
chr9	123988250	123988251
chr9	123988822	123988823
chr9	123991366	123991367
chr9	123992069	123992070
chr9	123992076	123992077
chr9	123996037	123996038
chr9	123996045	123996046
chr9	123996051	123996052
chr9	123996215	123996216
chr9	123996227	123996228
chr9	123996243	123996244
chr9	123996249	123996250
chr9	123996277	123996278
chr9	123996329	123996330
chr9	123996343	123996344
chr9	123996353	123996354
chr9	124004962	124004963
chr9	124005190	124005191
chr9	124005234	124005235
chr9	124005263	124005264
chr9	124005312	124005313
chr9	124005516	124005517
chr9	124007239	124007240
chr9	124008893	124008894
chr9	124008903	124008904
chr9	124008938	124008939
chr9	124009160	124009161
chr9	124009162	124009163
chr9	124009227	124009228
chr9	124009237	124009238
chr9	124020938	124020939
chr9	124035405	124035406
chr9	124035429	124035430
chr9	124035431	124035432
chr9	124035441	124035442
chr9	124039949	124039950
chr9	124061539	124061540
chr9	124062097	124062098
chr9	124088383	124088384
chr9	124097870	124097871
chr9	124097884	124097885
chr9	124128074	124128075
chr9	124132355	124132356
chr9	124132991	124132992
chr9	124132996	124132997
chr9	124133001	124133002
chr9	124133006	124133007
chr9	124133011	124133012
chr9	124133016	124133017
chr9	124133021	124133022
chr9	124133026	124133027
chr9	124133031	124133032
chr9	124150463	124150464
chr9	124152668	124152669
chr9	124251833	124251834
chr9	124251846	124251847
chr9	124255511	124255512
chr9	124255914	124255915
chr9	124256344	124256345
chr9	124256351	124256352
chr9	124256361	124256362
chr9	124256363	124256364
chr9	124256369	124256370
chr9	124256378	124256379
chr9	124256414	124256415
chr9	124256421	124256422
chr9	124256429	124256430
chr9	124256434	124256435
chr9	124256440	124256441
chr9	124256447	124256448
chr9	124256461	124256462
chr9	124256471	124256472
chr9	124256478	124256479
chr9	124256487	124256488
chr9	124256507	124256508
chr9	124256546	124256547
chr9	124256547	124256548
chr9	124256577	124256578
chr9	124256585	124256586
chr9	124256595	124256596
chr9	124256616	124256617
chr9	124256631	124256632
chr9	124256634	124256635
chr9	124256642	124256643
chr9	124256675	124256676
chr9	124256707	124256708
chr9	124256731	124256732
chr9	124256738	124256739
chr9	124256739	124256740
chr9	124256740	124256741
chr9	124256748	124256749
chr9	124256749	124256750
chr9	124256770	124256771
chr9	124256817	124256818
chr9	124256854	124256855
chr9	124256857	124256858
chr9	124256862	124256863
chr9	124256864	124256865
chr9	124256868	124256869
chr9	124256887	124256888
chr9	124256986	124256987
chr9	124256988	124256989
chr9	124257002	124257003
chr9	124257012	124257013
chr9	124257040	124257041
chr9	124257066	124257067
chr9	124257077	124257078
chr9	124257084	124257085
chr9	124257091	124257092
chr9	124257108	124257109
chr9	124257111	124257112
chr9	124257133	124257134
chr9	124257143	124257144
chr9	124257148	124257149
chr9	124257168	124257169
chr9	124257193	124257194
chr9	124257202	124257203
chr9	124257203	124257204
chr9	124257204	124257205
chr9	124257208	124257209
chr9	124257234	124257235
chr9	124257297	124257298
chr9	124257320	124257321
chr9	124257350	124257351
chr9	124257353	124257354
chr9	124257361	124257362
chr9	124257375	124257376
chr9	124257376	124257377
chr9	124257387	124257388
chr9	124257389	124257390
chr9	124257392	124257393
chr9	124257407	124257408
chr9	124257409	124257410
chr9	124257415	124257416
chr9	124257421	124257422
chr9	124257440	124257441
chr9	124257443	124257444
chr9	124257449	124257450
chr9	124257457	124257458
chr9	124257478	124257479
chr9	124257500	124257501
chr9	124257514	124257515
chr9	124257518	124257519
chr9	124257519	124257520
chr9	124257532	124257533
chr9	124257562	124257563
chr9	124257568	124257569
chr9	124257599	124257600
chr9	124257607	124257608
chr9	124257611	124257612
chr9	124257612	124257613
chr9	124257624	124257625
chr9	124257638	124257639
chr9	124257670	124257671
chr9	124257686	124257687
chr9	124257701	124257702
chr9	124257755	124257756
chr9	124257757	124257758
chr9	124257786	124257787
chr9	124257788	124257789
chr9	124257792	124257793
chr9	124257833	124257834
chr9	124257834	124257835
chr9	124257835	124257836
chr9	124257837	124257838
chr9	124257858	124257859
chr9	124257872	124257873
chr9	124257882	124257883
chr9	124259238	124259239
chr9	124259282	124259283
chr9	124263347	124263348
chr9	124264771	124264772
chr9	124267225	124267226
chr9	124268340	124268341
chr9	124268603	124268604
chr9	124268617	124268618
chr9	124268642	124268643
chr9	124268666	124268667
chr9	124268667	124268668
chr9	124268670	124268671
chr9	124268675	124268676
chr9	124268686	124268687
chr9	124268689	124268690
chr9	124268704	124268705
chr9	124269213	124269214
chr9	124269219	124269220
chr9	124269220	124269221
chr9	124269248	124269249
chr9	124269347	124269348
chr9	124269368	124269369
chr9	124269376	124269377
chr9	124269377	124269378
chr9	124269400	124269401
chr9	124269416	124269417
chr9	124299468	124299469
chr9	124323957	124323958
chr9	124323971	124323972
chr9	124324147	124324148
chr9	124324181	124324182
chr9	124324220	124324221
chr9	124324298	124324299
chr9	124324310	124324311
chr9	124324323	124324324
chr9	124324340	124324341
chr9	124324375	124324376
chr9	124324393	124324394
chr9	124324537	124324538
chr9	124324571	124324572
chr9	124324586	124324587
chr9	124324732	124324733
chr9	124324739	124324740
chr9	124324775	124324776
chr9	124324793	124324794
chr9	124324795	124324796
chr9	124324829	124324830
chr9	124327970	124327971
chr9	124347228	124347229
chr9	124347247	124347248
chr9	124361163	124361164
chr9	124361172	124361173
chr9	124361176	124361177
chr9	124362276	124362277
chr9	124362430	124362431
chr9	124362431	124362432
chr9	124362798	124362799
chr9	124376964	124376965
chr9	124377451	124377452
chr9	124377479	124377480
chr9	124377493	124377494
chr9	124377507	124377508
chr9	124377508	124377509
chr9	124377734	124377735
chr9	124377755	124377756
chr9	124378298	124378299
chr9	124378303	124378304
chr9	124378322	124378323
chr9	124378656	124378657
chr9	124378725	124378726
chr9	124378872	124378873
chr9	124379531	124379532
chr9	124380456	124380457
chr9	124380738	124380739
chr9	124382202	124382203
chr9	124382220	124382221
chr9	124382425	124382426
chr9	124382434	124382435
chr9	124382442	124382443
chr9	124382473	124382474
chr9	124382500	124382501
chr9	124382516	124382517
chr9	124382529	124382530
chr9	124382539	124382540
chr9	124382794	124382795
chr9	124382795	124382796
chr9	124382845	124382846
chr9	124382862	124382863
chr9	124382892	124382893
chr9	124382958	124382959
chr9	124387820	124387821
chr9	124393187	124393188
chr9	124393311	124393312
chr9	124393342	124393343
chr9	124393433	124393434
chr9	124393437	124393438
chr9	124393454	124393455
chr9	124393463	124393464
chr9	124393470	124393471
chr9	124393651	124393652
chr9	124394724	124394725
chr9	124394728	124394729
chr9	124394732	124394733
chr9	124394748	124394749
chr9	124407674	124407675
chr9	124412977	124412978
chr9	124422970	124422971
chr9	124422978	124422979
chr9	124444491	124444492
chr9	124444520	124444521
chr9	124444845	124444846
chr9	124447346	124447347
chr9	124451258	124451259
chr9	124451262	124451263
chr9	124458482	124458483
chr9	124458520	124458521
chr9	124458532	124458533
chr9	124461179	124461180
chr9	124461187	124461188
chr9	124461239	124461240
chr9	124462475	124462476
chr9	124462480	124462481
chr9	124462503	124462504
chr9	124463636	124463637
chr9	124469391	124469392
chr9	124469411	124469412
chr9	124485391	124485392
chr9	124485411	124485412
chr9	124489858	124489859
chrUn_GL456239	10	11
chrUn_GL456239	45	46
chrUn_GL456239	57	58
chrUn_GL456239	245	246
chrUn_GL456239	375	376
chrUn_GL456239	408	409
chrUn_GL456239	416	417
chrUn_GL456239	417	418
chrUn_GL456239	441	442
chrUn_GL456239	530	531
chrUn_GL456239	545	546
chrUn_GL456239	620	621
chrUn_GL456239	621	622
chrUn_GL456239	629	630
chrUn_GL456239	636	637
chrUn_GL456239	654	655
chrUn_GL456239	656	657
chrUn_GL456239	694	695
chrUn_GL456239	966	967
chrUn_GL456239	971	972
chrUn_GL456239	1058	1059
chrUn_GL456239	1197	1198
chrUn_GL456239	1349	1350
chrUn_GL456239	1407	1408
chrUn_GL456239	1443	1444
chrUn_GL456239	1468	1469
chrUn_GL456239	1486	1487
chrUn_GL456239	1493	1494
chrUn_GL456239	1496	1497
chrUn_GL456239	1514	1515
chrUn_GL456239	1522	1523
chrUn_GL456239	1525	1526
chrUn_GL456239	1552	1553
chrUn_GL456239	1644	1645
chrUn_GL456239	1826	1827
chrUn_GL456239	1882	1883
chrUn_GL456239	1964	1965
chrUn_GL456239	2099	2100
chrUn_GL456239	2166	2167
chrUn_GL456239	2179	2180
chrUn_GL456239	2188	2189
chrUn_GL456239	2207	2208
chrUn_GL456239	2215	2216
chrUn_GL456239	2239	2240
chrUn_GL456239	2262	2263
chrUn_GL456239	2270	2271
chrUn_GL456239	2292	2293
chrUn_GL456239	2297	2298
chrUn_GL456239	2516	2517
chrUn_GL456239	2628	2629
chrUn_GL456239	2632	2633
chrUn_GL456239	2667	2668
chrUn_GL456239	2742	2743
chrUn_GL456239	2802	2803
chrUn_GL456239	2820	2821
chrUn_GL456239	2998	2999
chrUn_GL456239	3042	3043
chrUn_GL456239	3060	3061
chrUn_GL456239	3141	3142
chrUn_GL456239	3212	3213
chrUn_GL456239	3235	3236
chrUn_GL456239	3328	3329
chrUn_GL456239	3489	3490
chrUn_GL456239	3494	3495
chrUn_GL456239	3607	3608
chrUn_GL456239	3611	3612
chrUn_GL456239	3778	3779
chrUn_GL456239	3783	3784
chrUn_GL456239	3867	3868
chrUn_GL456239	3974	3975
chrUn_GL456239	3992	3993
chrUn_GL456239	4009	4010
chrUn_GL456239	4062	4063
chrUn_GL456239	4071	4072
chrUn_GL456239	4127	4128
chrUn_GL456239	4258	4259
chrUn_GL456239	4296	4297
chrUn_GL456239	4317	4318
chrUn_GL456239	4384	4385
chrUn_GL456239	4385	4386
chrUn_GL456239	4468	4469
chrUn_GL456239	4547	4548
chrUn_GL456239	4637	4638
chrUn_GL456239	4718	4719
chrUn_GL456239	4891	4892
chrUn_GL456239	4906	4907
chrUn_GL456239	4914	4915
chrUn_GL456239	4956	4957
chrUn_GL456239	4969	4970
chrUn_GL456239	5097	5098
chrUn_GL456239	5111	5112
chrUn_GL456239	5330	5331
chrUn_GL456239	5341	5342
chrUn_GL456239	5351	5352
chrUn_GL456239	5354	5355
chrUn_GL456239	5364	5365
chrUn_GL456239	5365	5366
chrUn_GL456239	5391	5392
chrUn_GL456239	5432	5433
chrUn_GL456239	5489	5490
chrUn_GL456239	5523	5524
chrUn_GL456239	5646	5647
chrUn_GL456239	5813	5814
chrUn_GL456239	5839	5840
chrUn_GL456239	5859	5860
chrUn_GL456239	5920	5921
chrUn_GL456239	5954	5955
chrUn_GL456239	6055	6056
chrUn_GL456239	6098	6099
chrUn_GL456239	6240	6241
chrUn_GL456239	6289	6290
chrUn_GL456239	6339	6340
chrUn_GL456239	6340	6341
chrUn_GL456239	6524	6525
chrUn_GL456239	6539	6540
chrUn_GL456239	6569	6570
chrUn_GL456239	6572	6573
chrUn_GL456239	6618	6619
chrUn_GL456239	6635	6636
chrUn_GL456239	6648	6649
chrUn_GL456239	6704	6705
chrUn_GL456239	6894	6895
chrUn_GL456239	7098	7099
chrUn_GL456239	7291	7292
chrUn_GL456239	7468	7469
chrUn_GL456239	7590	7591
chrUn_GL456239	7629	7630
chrUn_GL456239	7690	7691
chrUn_GL456239	7715	7716
chrUn_GL456239	7771	7772
chrUn_GL456239	7841	7842
chrUn_GL456239	7858	7859
chrUn_GL456239	7884	7885
chrUn_GL456239	7952	7953
chrUn_GL456239	8022	8023
chrUn_GL456239	8024	8025
chrUn_GL456239	8043	8044
chrUn_GL456239	8461	8462
chrUn_GL456239	8717	8718
chrUn_GL456239	8815	8816
chrUn_GL456239	8859	8860
chrUn_GL456239	8948	8949
chrUn_GL456239	9062	9063
chrUn_GL456239	9073	9074
chrUn_GL456239	9074	9075
chrUn_GL456239	9341	9342
chrUn_GL456239	9347	9348
chrUn_GL456239	9405	9406
chrUn_GL456239	9567	9568
chrUn_GL456239	9568	9569
chrUn_GL456239	9644	9645
chrUn_GL456239	9675	9676
chrUn_GL456239	9791	9792
chrUn_GL456239	9892	9893
chrUn_GL456239	9898	9899
chrUn_GL456239	9959	9960
chrUn_GL456239	10051	10052
chrUn_GL456239	10170	10171
chrUn_GL456239	10361	10362
chrUn_GL456239	10473	10474
chrUn_GL456239	10525	10526
chrUn_GL456239	10533	10534
chrUn_GL456239	10754	10755
chrUn_GL456239	10784	10785
chrUn_GL456239	10799	10800
chrUn_GL456239	10861	10862
chrUn_GL456239	10909	10910
chrUn_GL456239	10923	10924
chrUn_GL456239	11103	11104
chrUn_GL456239	11248	11249
chrUn_GL456239	11359	11360
chrUn_GL456239	11373	11374
chrUn_GL456239	11403	11404
chrUn_GL456239	11407	11408
chrUn_GL456239	11417	11418
chrUn_GL456239	11500	11501
chrUn_GL456239	11535	11536
chrUn_GL456239	11536	11537
chrUn_GL456239	11539	11540
chrUn_GL456239	11547	11548
chrUn_GL456239	11591	11592
chrUn_GL456239	11617	11618
chrUn_GL456239	11789	11790
chrUn_GL456239	11835	11836
chrUn_GL456239	11853	11854
chrUn_GL456239	11881	11882
chrUn_GL456239	11949	11950
chrUn_GL456239	12146	12147
chrUn_GL456239	12151	12152
chrUn_GL456239	12228	12229
chrUn_GL456239	12232	12233
chrUn_GL456239	12236	12237
chrUn_GL456239	12317	12318
chrUn_GL456239	12479	12480
chrUn_GL456239	12490	12491
chrUn_GL456239	12510	12511
chrUn_GL456239	12561	12562
chrUn_GL456239	12609	12610
chrUn_GL456239	12644	12645
chrUn_GL456239	12732	12733
chrUn_GL456239	12819	12820
chrUn_GL456239	12888	12889
chrUn_GL456239	12987	12988
chrUn_GL456239	13029	13030
chrUn_GL456239	13057	13058
chrUn_GL456239	13136	13137
chrUn_GL456239	13230	13231
chrUn_GL456239	13294	13295
chrUn_GL456239	13490	13491
chrUn_GL456239	13507	13508
chrUn_GL456239	13576	13577
chrUn_GL456239	13587	13588
chrUn_GL456239	13626	13627
chrUn_GL456239	13627	13628
chrUn_GL456239	13726	13727
chrUn_GL456239	13764	13765
chrUn_GL456239	13765	13766
chrUn_GL456239	13804	13805
chrUn_GL456239	13861	13862
chrUn_GL456239	13875	13876
chrUn_GL456239	13887	13888
chrUn_GL456239	13950	13951
chrUn_GL456239	13969	13970
chrUn_GL456239	14004	14005
chrUn_GL456239	14019	14020
chrUn_GL456239	14069	14070
chrUn_GL456239	14088	14089
chrUn_GL456239	14214	14215
chrUn_GL456239	14233	14234
chrUn_GL456239	14257	14258
chrUn_GL456239	14285	14286
chrUn_GL456239	14293	14294
chrUn_GL456239	14347	14348
chrUn_GL456239	14493	14494
chrUn_GL456239	14496	14497
chrUn_GL456239	14515	14516
chrUn_GL456239	14517	14518
chrUn_GL456239	14564	14565
chrUn_GL456239	14577	14578
chrUn_GL456239	14636	14637
chrUn_GL456239	14663	14664
chrUn_GL456239	14676	14677
chrUn_GL456239	14785	14786
chrUn_GL456239	14791	14792
chrUn_GL456239	14893	14894
chrUn_GL456239	14899	14900
chrUn_GL456239	15012	15013
chrUn_GL456239	15013	15014
chrUn_GL456239	15064	15065
chrUn_GL456239	15327	15328
chrUn_GL456239	15376	15377
chrUn_GL456239	15465	15466
chrUn_GL456239	15503	15504
chrUn_GL456239	15626	15627
chrUn_GL456239	15639	15640
chrUn_GL456239	15644	15645
chrUn_GL456239	15654	15655
chrUn_GL456239	15725	15726
chrUn_GL456239	15763	15764
chrUn_GL456239	15926	15927
chrUn_GL456239	15951	15952
chrUn_GL456239	15954	15955
chrUn_GL456239	15955	15956
chrUn_GL456239	15978	15979
chrUn_GL456239	16044	16045
chrUn_GL456239	16046	16047
chrUn_GL456239	16061	16062
chrUn_GL456239	16082	16083
chrUn_GL456239	16148	16149
chrUn_GL456239	16149	16150
chrUn_GL456239	16259	16260
chrUn_GL456239	16268	16269
chrUn_GL456239	16293	16294
chrUn_GL456239	16345	16346
chrUn_GL456239	16504	16505
chrUn_GL456239	16508	16509
chrUn_GL456239	16921	16922
chrUn_GL456239	16950	16951
chrUn_GL456239	17104	17105
chrUn_GL456239	17119	17120
chrUn_GL456239	17303	17304
chrUn_GL456239	17378	17379
chrUn_GL456239	17414	17415
chrUn_GL456239	17421	17422
chrUn_GL456239	17422	17423
chrUn_GL456239	17474	17475
chrUn_GL456239	17485	17486
chrUn_GL456239	17594	17595
chrUn_GL456239	17737	17738
chrUn_GL456239	17925	17926
chrUn_GL456239	17944	17945
chrUn_GL456239	17995	17996
chrUn_GL456239	18270	18271
chrUn_GL456239	18356	18357
chrUn_GL456239	18610	18611
chrUn_GL456239	18681	18682
chrUn_GL456239	18741	18742
chrUn_GL456239	18806	18807
chrUn_GL456239	18838	18839
chrUn_GL456239	18854	18855
chrUn_GL456239	18861	18862
chrUn_GL456239	18866	18867
chrUn_GL456239	18950	18951
chrUn_GL456239	18951	18952
chrUn_GL456239	18970	18971
chrUn_GL456239	18999	19000
chrUn_GL456239	19058	19059
chrUn_GL456239	19114	19115
chrUn_GL456239	19135	19136
chrUn_GL456239	19174	19175
chrUn_GL456239	19178	19179
chrUn_GL456239	19199	19200
chrUn_GL456239	19200	19201
chrUn_GL456239	19212	19213
chrUn_GL456239	19248	19249
chrUn_GL456239	19276	19277
chrUn_GL456239	19301	19302
chrUn_GL456239	19335	19336
chrUn_GL456239	19429	19430
chrUn_GL456239	19535	19536
chrUn_GL456239	19648	19649
chrUn_GL456239	19680	19681
chrUn_GL456239	19701	19702
chrUn_GL456239	19797	19798
chrUn_GL456239	19900	19901
chrUn_GL456239	19955	19956
chrUn_GL456239	19999	20000
chrUn_GL456239	20042	20043
chrUn_GL456239	20107	20108
chrUn_GL456239	20117	20118
chrUn_GL456239	20170	20171
chrUn_GL456239	20176	20177
chrUn_GL456239	20213	20214
chrUn_GL456239	20226	20227
chrUn_GL456239	20228	20229
chrUn_GL456239	20327	20328
chrUn_GL456239	20500	20501
chrUn_GL456239	20625	20626
chrUn_GL456239	20631	20632
chrUn_GL456239	20638	20639
chrUn_GL456239	20639	20640
chrUn_GL456239	20642	20643
chrUn_GL456239	20644	20645
chrUn_GL456239	20653	20654
chrUn_GL456239	20658	20659
chrUn_GL456239	20662	20663
chrUn_GL456239	20750	20751
chrUn_GL456239	20751	20752
chrUn_GL456239	20844	20845
chrUn_GL456239	20927	20928
chrUn_GL456239	20932	20933
chrUn_GL456239	20972	20973
chrUn_GL456239	21235	21236
chrUn_GL456239	21283	21284
chrUn_GL456239	21371	21372
chrUn_GL456239	21440	21441
chrUn_GL456239	21484	21485
chrUn_GL456239	21490	21491
chrUn_GL456239	21731	21732
chrUn_GL456239	22663	22664
chrUn_GL456239	22669	22670
chrUn_GL456239	22686	22687
chrUn_GL456239	22694	22695
chrUn_GL456239	23127	23128
chrUn_GL456239	23128	23129
chrUn_GL456239	23133	23134
chrUn_GL456239	23135	23136
chrUn_GL456239	23136	23137
chrUn_GL456239	23142	23143
chrUn_GL456239	23144	23145
chrUn_GL456239	23161	23162
chrUn_GL456239	23166	23167
chrUn_GL456239	23561	23562
chrUn_GL456239	24218	24219
chrUn_GL456239	24229	24230
chrUn_GL456239	24412	24413
chrUn_GL456239	24425	24426
chrUn_GL456239	24437	24438
chrUn_GL456239	24444	24445
chrUn_GL456239	24458	24459
chrUn_GL456239	24471	24472
chrUn_GL456239	24476	24477
chrUn_GL456239	24492	24493
chrUn_GL456239	24817	24818
chrUn_GL456239	25007	25008
chrUn_GL456239	25012	25013
chrUn_GL456239	25023	25024
chrUn_GL456239	25517	25518
chrUn_GL456239	25525	25526
chrUn_GL456239	25531	25532
chrUn_GL456239	25643	25644
chrUn_GL456239	25656	25657
chrUn_GL456239	25690	25691
chrUn_GL456239	25702	25703
chrUn_GL456239	25710	25711
chrUn_GL456239	25716	25717
chrUn_GL456239	25731	25732
chrUn_GL456239	25741	25742
chrUn_GL456239	25744	25745
chrUn_GL456239	25791	25792
chrUn_GL456239	27369	27370
chrUn_GL456239	27388	27389
chrUn_GL456239	27410	27411
chrUn_GL456239	28279	28280
chrUn_GL456239	28397	28398
chrUn_GL456239	31385	31386
chrUn_GL456239	31423	31424
chrUn_GL456239	31800	31801
chrUn_GL456239	32842	32843
chrUn_GL456239	32849	32850
chrUn_GL456239	32852	32853
chrUn_GL456239	32864	32865
chrUn_GL456239	32865	32866
chrUn_GL456239	32870	32871
chrUn_GL456239	32875	32876
chrUn_GL456239	32887	32888
chrUn_GL456239	32890	32891
chrUn_GL456239	32906	32907
chrUn_GL456239	32937	32938
chrUn_GL456239	32952	32953
chrUn_GL456239	33080	33081
chrUn_GL456239	33094	33095
chrUn_GL456239	33101	33102
chrUn_GL456239	33111	33112
chrUn_GL456239	33112	33113
chrUn_GL456239	33113	33114
chrUn_GL456239	33150	33151
chrUn_GL456239	33158	33159
chrUn_GL456239	33205	33206
chrUn_GL456239	33216	33217
chrUn_GL456239	33226	33227
chrUn_GL456239	33231	33232
chrUn_GL456239	33525	33526
chrUn_GL456239	33530	33531
chrUn_GL456239	33535	33536
chrUn_GL456239	33545	33546
chrUn_GL456239	33546	33547
chrUn_GL456239	33547	33548
chrUn_GL456239	33559	33560
chrUn_GL456239	33562	33563
chrUn_GL456239	33566	33567
chrUn_GL456239	33574	33575
chrUn_GL456239	33588	33589
chrUn_GL456239	33592	33593
chrUn_GL456239	33601	33602
chrUn_GL456239	33605	33606
chrUn_GL456239	33650	33651
chrUn_GL456239	33775	33776
chrUn_GL456239	33785	33786
chrUn_GL456239	33793	33794
chrUn_GL456239	33801	33802
chrUn_GL456239	33819	33820
chrUn_GL456239	33843	33844
chrUn_GL456239	33856	33857
chrUn_GL456239	33862	33863
chrUn_GL456239	33871	33872
chrUn_GL456239	33872	33873
chrUn_GL456239	33882	33883
chrUn_GL456239	33884	33885
chrUn_GL456239	33891	33892
chrUn_GL456239	33901	33902
chrUn_GL456239	33905	33906
chrUn_GL456239	33970	33971
chrUn_GL456239	33984	33985
chrUn_GL456239	34058	34059
chrUn_GL456239	34061	34062
chrUn_GL456239	34281	34282
chrUn_GL456239	34293	34294
chrUn_GL456239	34511	34512
chrUn_GL456239	34562	34563
chrUn_GL456239	34609	34610
chrUn_GL456239	34685	34686
chrUn_GL456239	34693	34694
chrUn_GL456239	34823	34824
chrUn_GL456239	35269	35270
chrUn_GL456239	35295	35296
chrUn_GL456239	35340	35341
chrUn_GL456239	35344	35345
chrUn_GL456239	35374	35375
chrUn_GL456239	35380	35381
chrUn_GL456239	35483	35484
chrUn_GL456239	35497	35498
chrUn_GL456239	35505	35506
chrUn_GL456239	35696	35697
chrUn_GL456239	35744	35745
chrUn_GL456239	36138	36139
chrUn_GL456239	36290	36291
chrUn_GL456239	36303	36304
chrUn_GL456239	36306	36307
chrUn_GL456239	36337	36338
chrUn_GL456239	36341	36342
chrUn_GL456239	36350	36351
chrUn_GL456239	36352	36353
chrUn_GL456239	36367	36368
chrUn_GL456239	36381	36382
chrUn_GL456239	36442	36443
chrUn_GL456239	36862	36863
chrUn_GL456239	36882	36883
chrUn_GL456239	37046	37047
chrUn_GL456239	37094	37095
chrUn_GL456239	37105	37106
chrUn_GL456239	37149	37150
chrUn_GL456239	37156	37157
chrUn_GL456239	37195	37196
chrUn_GL456239	37236	37237
chrUn_GL456239	37417	37418
chrUn_GL456239	37603	37604
chrUn_GL456239	37610	37611
chrUn_GL456239	37611	37612
chrUn_GL456239	37622	37623
chrUn_GL456239	37623	37624
chrUn_GL456239	37624	37625
chrUn_GL456239	37631	37632
chrUn_GL456239	37637	37638
chrUn_GL456239	37640	37641
chrUn_GL456239	37655	37656
chrUn_GL456239	37659	37660
chrUn_GL456239	37663	37664
chrUn_GL456239	37754	37755
chrUn_GL456239	37769	37770
chrUn_GL456239	37774	37775
chrUn_GL456239	37784	37785
chrUn_GL456239	37792	37793
chrUn_GL456239	37795	37796
chrUn_GL456239	37807	37808
chrUn_GL456239	37812	37813
chrUn_GL456239	37814	37815
chrUn_GL456239	37826	37827
chrUn_GL456239	37837	37838
chrUn_GL456239	37839	37840
chrUn_GL456239	37840	37841
chrUn_GL456239	37844	37845
chrUn_GL456239	37851	37852
chrUn_GL456239	37852	37853
chrUn_GL456239	37856	37857
chrUn_GL456239	37883	37884
chrUn_GL456239	37884	37885
chrUn_GL456239	37889	37890
chrUn_GL456239	37890	37891
chrUn_GL456239	37900	37901
chrUn_GL456239	37923	37924
chrUn_GL456239	38001	38002
chrUn_GL456239	38005	38006
chrUn_GL456239	38016	38017
chrUn_GL456239	38063	38064
chrUn_GL456239	38071	38072
chrUn_GL456239	38073	38074
chrUn_GL456239	38090	38091
chrUn_GL456239	38092	38093
chrUn_GL456239	38099	38100
chrUn_GL456239	38104	38105
chrUn_GL456239	38106	38107
chrUn_GL456239	38114	38115
chrUn_GL456239	38117	38118
chrUn_GL456239	38134	38135
chrUn_GL456239	38138	38139
chrUn_GL456239	38144	38145
chrUn_GL456239	38148	38149
chrUn_GL456239	38149	38150
chrUn_GL456239	38157	38158
chrUn_GL456239	38178	38179
chrUn_GL456239	38190	38191
chrUn_GL456239	38194	38195
chrUn_GL456239	38213	38214
chrUn_GL456239	38219	38220
chrUn_GL456239	38222	38223
chrUn_GL456239	38227	38228
chrUn_GL456239	38229	38230
chrUn_GL456239	38231	38232
chrUn_GL456239	38259	38260
chrUn_GL456239	38284	38285
chrUn_GL456239	38285	38286
chrUn_GL456239	38292	38293
chrUn_GL456239	38299	38300
chrUn_GL456239	38311	38312
chrUn_GL456239	38313	38314
chrUn_GL456239	38315	38316
chrUn_GL456239	38332	38333
chrUn_GL456239	38343	38344
chrUn_GL456239	38387	38388
chrUn_GL456239	38395	38396
chrUn_GL456239	38399	38400
chrUn_GL456239	38407	38408
chrUn_GL456239	38409	38410
chrUn_GL456239	38415	38416
chrUn_GL456239	38416	38417
chrUn_GL456239	38417	38418
chrUn_GL456239	38420	38421
chrUn_GL456239	38429	38430
chrUn_GL456239	38436	38437
chrUn_GL456239	38438	38439
chrUn_GL456239	38442	38443
chrUn_GL456239	38444	38445
chrUn_GL456239	38450	38451
chrUn_GL456239	38452	38453
chrUn_GL456239	38458	38459
chrUn_GL456239	38462	38463
chrUn_GL456239	38468	38469
chrUn_GL456239	38476	38477
chrUn_GL456239	38479	38480
chrUn_GL456239	38486	38487
chrUn_GL456239	38488	38489
chrUn_GL456239	38505	38506
chrUn_GL456239	38507	38508
chrUn_GL456239	38514	38515
chrUn_GL456239	38521	38522
chrUn_GL456239	38534	38535
chrUn_GL456239	38542	38543
chrUn_GL456239	38551	38552
chrUn_GL456239	38553	38554
chrUn_GL456239	38555	38556
chrUn_GL456239	38561	38562
chrUn_GL456239	38568	38569
chrUn_GL456239	38570	38571
chrUn_GL456239	38586	38587
chrUn_GL456239	38601	38602
chrUn_GL456239	38607	38608
chrUn_GL456239	38624	38625
chrUn_GL456239	38627	38628
chrUn_GL456239	38640	38641
chrUn_GL456239	38643	38644
chrUn_GL456239	38669	38670
chrUn_GL456239	38678	38679
chrUn_GL456239	38683	38684
chrUn_GL456239	38692	38693
chrUn_GL456239	38700	38701
chrUn_GL456239	38708	38709
chrUn_GL456239	38710	38711
chrUn_GL456239	38712	38713
chrUn_GL456239	38715	38716
chrUn_GL456239	38719	38720
chrUn_GL456239	38731	38732
chrUn_GL456239	38745	38746
chrUn_GL456239	38755	38756
chrUn_GL456239	38765	38766
chrUn_GL456239	38767	38768
chrUn_GL456239	38768	38769
chrUn_GL456239	38770	38771
chrUn_GL456239	38771	38772
chrUn_GL456239	38773	38774
chrUn_GL456239	38787	38788
chrUn_GL456239	38792	38793
chrUn_GL456239	38801	38802
chrUn_GL456239	38807	38808
chrUn_GL456239	38811	38812
chrUn_GL456239	38815	38816
chrUn_GL456239	38822	38823
chrUn_GL456239	38825	38826
chrUn_GL456239	38832	38833
chrUn_GL456239	38834	38835
chrUn_GL456239	38845	38846
chrUn_GL456239	38847	38848
chrUn_GL456239	38848	38849
chrUn_GL456239	38859	38860
chrUn_GL456239	38862	38863
chrUn_GL456239	38865	38866
chrUn_GL456239	38872	38873
chrUn_GL456239	38873	38874
chrUn_GL456239	38882	38883
chrUn_GL456239	38884	38885
chrUn_GL456239	38893	38894
chrUn_GL456239	38897	38898
chrUn_GL456239	38898	38899
chrUn_GL456239	38919	38920
chrUn_GL456239	38931	38932
chrUn_GL456239	38941	38942
chrUn_GL456239	38944	38945
chrUn_GL456239	38948	38949
chrUn_GL456239	38956	38957
chrUn_GL456239	38965	38966
chrUn_GL456239	38976	38977
chrUn_GL456239	38979	38980
chrUn_GL456239	38994	38995
chrUn_GL456239	39003	39004
chrUn_GL456239	39012	39013
chrUn_GL456239	39013	39014
chrUn_GL456239	39019	39020
chrUn_GL456239	39031	39032
chrUn_GL456239	39032	39033
chrUn_GL456239	39036	39037
chrUn_GL456239	39037	39038
chrUn_GL456239	39049	39050
chrUn_GL456239	39065	39066
chrUn_GL456239	39088	39089
chrUn_GL456239	39098	39099
chrUn_GL456239	39100	39101
chrUn_GL456239	39101	39102
chrUn_GL456239	39106	39107
chrUn_GL456239	39112	39113
chrUn_GL456239	39113	39114
chrUn_GL456239	39117	39118
chrUn_GL456239	39118	39119
chrUn_GL456239	39119	39120
chrUn_GL456239	39130	39131
chrUn_GL456239	39142	39143
chrUn_GL456239	39143	39144
chrUn_GL456239	39158	39159
chrUn_GL456239	39166	39167
chrUn_GL456239	39178	39179
chrUn_GL456239	39184	39185
chrUn_GL456239	39192	39193
chrUn_GL456239	39206	39207
chrUn_GL456239	39210	39211
chrUn_GL456239	39217	39218
chrUn_GL456239	39248	39249
chrUn_GL456239	39266	39267
chrUn_GL456239	39268	39269
chrUn_GL456239	39286	39287
chrUn_GL456239	39288	39289
chrUn_GL456239	39290	39291
chrUn_GL456239	39292	39293
chrUn_GL456239	39293	39294
chrUn_GL456239	39295	39296
chrUn_GL456239	39298	39299
chrUn_GL456239	39303	39304
chrUn_GL456239	39306	39307
chrUn_GL456239	39312	39313
chrUn_GL456239	39314	39315
chrUn_GL456239	39340	39341
chrUn_GL456239	39429	39430
chrUn_GL456239	39713	39714
chrUn_GL456239	39742	39743
chrUn_GL456239	39745	39746
chrUn_GL456239	39759	39760
chrUn_GL456239	39761	39762
chrUn_GL456239	39763	39764
chrUn_GL456239	39777	39778
chrUn_GL456239	39779	39780
chrUn_GL456239	39814	39815
chrUn_GL456239	39818	39819
chrUn_GL456239	39884	39885
chrUn_GL456239	39890	39891
chrUn_GL456239	39895	39896
chrUn_GL456239	39899	39900
chrUn_GL456239	39920	39921
chrUn_GL456239	39927	39928
chrUn_GL456239	39994	39995
chrUn_GL456359	4362	4363
chrUn_GL456359	4978	4979
chrUn_GL456359	4982	4983
chrUn_GL456359	4984	4985
chrUn_GL456359	4987	4988
chrUn_GL456359	4992	4993
chrUn_GL456359	5007	5008
chrUn_GL456359	5019	5020
chrUn_GL456359	11435	11436
chrUn_GL456359	11440	11441
chrUn_GL456359	14855	14856
chrUn_GL456359	14856	14857
chrUn_GL456359	17999	18000
chrUn_GL456359	18929	18930
chrUn_GL456359	18994	18995
chrUn_GL456359	19077	19078
chrUn_GL456360	1880	1881
chrUn_GL456360	15551	15552
chrUn_GL456360	15570	15571
chrUn_GL456360	15608	15609
chrUn_GL456360	16017	16018
chrUn_GL456360	16039	16040
chrUn_GL456360	16095	16096
chrUn_GL456360	16122	16123
chrUn_GL456360	16205	16206
chrUn_GL456360	16305	16306
chrUn_GL456360	16388	16389
chrUn_GL456360	16429	16430
chrUn_GL456360	16438	16439
chrUn_GL456360	23012	23013
chrUn_GL456360	29429	29430
chrUn_GL456366	5058	5059
chrUn_GL456366	5067	5068
chrUn_GL456366	5074	5075
chrUn_GL456366	5077	5078
chrUn_GL456366	5078	5079
chrUn_GL456366	5087	5088
chrUn_GL456366	5092	5093
chrUn_GL456366	5104	5105
chrUn_GL456366	5122	5123
chrUn_GL456366	6235	6236
chrUn_GL456366	6243	6244
chrUn_GL456366	6254	6255
chrUn_GL456366	6264	6265
chrUn_GL456366	6283	6284
chrUn_GL456366	6297	6298
chrUn_GL456366	6338	6339
chrUn_GL456366	6347	6348
chrUn_GL456366	6353	6354
chrUn_GL456366	6388	6389
chrUn_GL456366	6413	6414
chrUn_GL456366	6427	6428
chrUn_GL456366	6433	6434
chrUn_GL456366	6434	6435
chrUn_GL456366	6466	6467
chrUn_GL456366	6470	6471
chrUn_GL456366	6471	6472
chrUn_GL456366	6506	6507
chrUn_GL456366	6515	6516
chrUn_GL456366	6539	6540
chrUn_GL456366	6540	6541
chrUn_GL456366	6558	6559
chrUn_GL456366	6626	6627
chrUn_GL456366	6639	6640
chrUn_GL456366	6649	6650
chrUn_GL456366	6662	6663
chrUn_GL456366	6670	6671
chrUn_GL456366	6678	6679
chrUn_GL456366	6688	6689
chrUn_GL456366	6716	6717
chrUn_GL456366	6722	6723
chrUn_GL456366	6738	6739
chrUn_GL456366	6761	6762
chrUn_GL456366	6768	6769
chrUn_GL456366	6772	6773
chrUn_GL456366	6773	6774
chrUn_GL456366	6783	6784
chrUn_GL456366	6804	6805
chrUn_GL456366	6824	6825
chrUn_GL456366	6826	6827
chrUn_GL456366	6847	6848
chrUn_GL456366	6852	6853
chrUn_GL456366	6868	6869
chrUn_GL456366	6904	6905
chrUn_GL456366	6913	6914
chrUn_GL456366	6918	6919
chrUn_GL456366	6919	6920
chrUn_GL456366	6924	6925
chrUn_GL456366	6925	6926
chrUn_GL456366	6931	6932
chrUn_GL456366	6935	6936
chrUn_GL456366	6942	6943
chrUn_GL456366	6943	6944
chrUn_GL456366	6970	6971
chrUn_GL456366	6971	6972
chrUn_GL456366	6976	6977
chrUn_GL456366	6989	6990
chrUn_GL456366	6994	6995
chrUn_GL456366	6995	6996
chrUn_GL456366	7007	7008
chrUn_GL456366	7081	7082
chrUn_GL456366	7085	7086
chrUn_GL456366	7096	7097
chrUn_GL456366	7107	7108
chrUn_GL456366	7110	7111
chrUn_GL456366	7114	7115
chrUn_GL456366	7115	7116
chrUn_GL456366	7134	7135
chrUn_GL456366	7175	7176
chrUn_GL456366	7177	7178
chrUn_GL456366	7184	7185
chrUn_GL456366	7193	7194
chrUn_GL456366	7198	7199
chrUn_GL456366	7207	7208
chrUn_GL456366	7260	7261
chrUn_GL456366	7265	7266
chrUn_GL456366	7266	7267
chrUn_GL456366	7267	7268
chrUn_GL456366	7286	7287
chrUn_GL456366	7287	7288
chrUn_GL456366	7314	7315
chrUn_GL456366	7346	7347
chrUn_GL456366	7373	7374
chrUn_GL456366	7384	7385
chrUn_GL456366	7459	7460
chrUn_GL456366	7473	7474
chrUn_GL456366	7474	7475
chrUn_GL456366	7480	7481
chrUn_GL456366	7490	7491
chrUn_GL456366	7535	7536
chrUn_GL456366	7559	7560
chrUn_GL456366	7560	7561
chrUn_GL456366	7613	7614
chrUn_GL456366	7617	7618
chrUn_GL456366	7618	7619
chrUn_GL456366	7638	7639
chrUn_GL456366	7655	7656
chrUn_GL456366	7659	7660
chrUn_GL456366	7705	7706
chrUn_GL456366	7744	7745
chrUn_GL456366	7751	7752
chrUn_GL456366	7753	7754
chrUn_GL456366	7755	7756
chrUn_GL456366	7772	7773
chrUn_GL456366	7847	7848
chrUn_GL456366	7860	7861
chrUn_GL456366	7926	7927
chrUn_GL456366	7944	7945
chrUn_GL456366	7947	7948
chrUn_GL456366	7952	7953
chrUn_GL456366	7953	7954
chrUn_GL456366	7959	7960
chrUn_GL456366	7965	7966
chrUn_GL456366	7989	7990
chrUn_GL456366	8031	8032
chrUn_GL456366	8038	8039
chrUn_GL456366	8042	8043
chrUn_GL456366	8043	8044
chrUn_GL456366	8050	8051
chrUn_GL456366	8051	8052
chrUn_GL456366	8054	8055
chrUn_GL456366	8070	8071
chrUn_GL456366	8076	8077
chrUn_GL456366	8117	8118
chrUn_GL456366	8118	8119
chrUn_GL456366	8129	8130
chrUn_GL456366	8146	8147
chrUn_GL456366	8158	8159
chrUn_GL456366	8159	8160
chrUn_GL456366	8177	8178
chrUn_GL456366	8180	8181
chrUn_GL456366	8250	8251
chrUn_GL456366	8270	8271
chrUn_GL456366	8271	8272
chrUn_GL456366	8286	8287
chrUn_GL456366	8300	8301
chrUn_GL456366	8313	8314
chrUn_GL456366	8320	8321
chrUn_GL456366	8334	8335
chrUn_GL456366	8336	8337
chrUn_GL456366	8343	8344
chrUn_GL456366	8348	8349
chrUn_GL456366	8352	8353
chrUn_GL456366	8369	8370
chrUn_GL456366	8375	8376
chrUn_GL456366	8382	8383
chrUn_GL456366	8391	8392
chrUn_GL456366	8392	8393
chrUn_GL456366	8401	8402
chrUn_GL456366	8409	8410
chrUn_GL456366	8411	8412
chrUn_GL456366	8433	8434
chrUn_GL456366	8434	8435
chrUn_GL456366	8449	8450
chrUn_GL456366	8548	8549
chrUn_GL456366	8598	8599
chrUn_GL456366	8632	8633
chrUn_GL456366	8633	8634
chrUn_GL456366	8661	8662
chrUn_GL456366	8666	8667
chrUn_GL456366	8673	8674
chrUn_GL456366	8676	8677
chrUn_GL456366	9147	9148
chrUn_GL456366	9151	9152
chrUn_GL456366	9182	9183
chrUn_GL456366	9187	9188
chrUn_GL456366	9203	9204
chrUn_GL456366	9535	9536
chrUn_GL456366	11405	11406
chrUn_GL456366	11406	11407
chrUn_GL456366	11701	11702
chrUn_GL456366	11729	11730
chrUn_GL456366	12568	12569
chrUn_GL456366	12639	12640
chrUn_GL456366	12854	12855
chrUn_GL456366	12875	12876
chrUn_GL456366	12920	12921
chrUn_GL456366	12950	12951
chrUn_GL456366	12959	12960
chrUn_GL456366	12967	12968
chrUn_GL456366	13023	13024
chrUn_GL456366	13040	13041
chrUn_GL456366	13057	13058
chrUn_GL456366	13186	13187
chrUn_GL456366	13223	13224
chrUn_GL456366	13249	13250
chrUn_GL456366	13333	13334
chrUn_GL456366	13353	13354
chrUn_GL456366	13531	13532
chrUn_GL456366	13549	13550
chrUn_GL456366	13570	13571
chrUn_GL456366	13578	13579
chrUn_GL456366	13590	13591
chrUn_GL456366	13632	13633
chrUn_GL456366	24273	24274
chrUn_GL456366	33360	33361
chrUn_GL456366	33376	33377
chrUn_GL456366	33384	33385
chrUn_GL456367	70	71
chrUn_GL456367	73	74
chrUn_GL456367	81	82
chrUn_GL456367	181	182
chrUn_GL456367	183	184
chrUn_GL456367	227	228
chrUn_GL456367	334	335
chrUn_GL456367	338	339
chrUn_GL456367	345	346
chrUn_GL456367	357	358
chrUn_GL456367	361	362
chrUn_GL456367	370	371
chrUn_GL456367	386	387
chrUn_GL456367	390	391
chrUn_GL456367	414	415
chrUn_GL456367	428	429
chrUn_GL456367	440	441
chrUn_GL456367	624	625
chrUn_GL456367	644	645
chrUn_GL456367	651	652
chrUn_GL456367	665	666
chrUn_GL456367	673	674
chrUn_GL456367	700	701
chrUn_GL456367	718	719
chrUn_GL456367	740	741
chrUn_GL456367	765	766
chrUn_GL456367	771	772
chrUn_GL456367	921	922
chrUn_GL456367	974	975
chrUn_GL456367	1061	1062
chrUn_GL456367	1107	1108
chrUn_GL456367	1114	1115
chrUn_GL456367	1143	1144
chrUn_GL456367	1145	1146
chrUn_GL456367	1164	1165
chrUn_GL456367	1179	1180
chrUn_GL456367	1207	1208
chrUn_GL456367	1223	1224
chrUn_GL456367	1232	1233
chrUn_GL456367	1246	1247
chrUn_GL456367	1270	1271
chrUn_GL456367	1274	1275
chrUn_GL456367	1281	1282
chrUn_GL456367	1297	1298
chrUn_GL456367	1314	1315
chrUn_GL456367	1330	1331
chrUn_GL456367	1353	1354
chrUn_GL456367	1355	1356
chrUn_GL456367	1360	1361
chrUn_GL456367	1363	1364
chrUn_GL456367	1366	1367
chrUn_GL456367	1407	1408
chrUn_GL456367	1420	1421
chrUn_GL456367	1429	1430
chrUn_GL456367	1432	1433
chrUn_GL456367	1437	1438
chrUn_GL456367	1439	1440
chrUn_GL456367	1555	1556
chrUn_GL456367	1570	1571
chrUn_GL456367	1572	1573
chrUn_GL456367	1583	1584
chrUn_GL456367	1596	1597
chrUn_GL456367	1602	1603
chrUn_GL456367	1655	1656
chrUn_GL456367	1662	1663
chrUn_GL456367	1667	1668
chrUn_GL456367	1707	1708
chrUn_GL456367	1713	1714
chrUn_GL456367	1728	1729
chrUn_GL456367	1736	1737
chrUn_GL456367	1749	1750
chrUn_GL456367	1751	1752
chrUn_GL456367	1752	1753
chrUn_GL456367	1757	1758
chrUn_GL456367	1768	1769
chrUn_GL456367	1769	1770
chrUn_GL456367	1775	1776
chrUn_GL456367	1794	1795
chrUn_GL456367	1831	1832
chrUn_GL456367	1893	1894
chrUn_GL456367	1897	1898
chrUn_GL456367	1901	1902
chrUn_GL456367	1908	1909
chrUn_GL456367	1945	1946
chrUn_GL456367	2823	2824
chrUn_GL456367	3157	3158
chrUn_GL456367	3252	3253
chrUn_GL456367	3284	3285
chrUn_GL456367	3489	3490
chrUn_GL456367	3537	3538
chrUn_GL456367	3587	3588
chrUn_GL456367	3623	3624
chrUn_GL456367	3624	3625
chrUn_GL456367	3641	3642
chrUn_GL456367	3891	3892
chrUn_GL456367	4053	4054
chrUn_GL456367	4068	4069
chrUn_GL456367	4116	4117
chrUn_GL456367	4189	4190
chrUn_GL456367	4244	4245
chrUn_GL456367	4252	4253
chrUn_GL456367	4257	4258
chrUn_GL456367	4290	4291
chrUn_GL456367	4296	4297
chrUn_GL456367	4312	4313
chrUn_GL456367	4321	4322
chrUn_GL456367	4484	4485
chrUn_GL456367	4490	4491
chrUn_GL456367	4500	4501
chrUn_GL456367	4544	4545
chrUn_GL456367	4715	4716
chrUn_GL456367	4716	4717
chrUn_GL456367	4727	4728
chrUn_GL456367	4980	4981
chrUn_GL456367	5033	5034
chrUn_GL456367	5038	5039
chrUn_GL456367	5050	5051
chrUn_GL456367	5092	5093
chrUn_GL456367	5101	5102
chrUn_GL456367	5108	5109
chrUn_GL456367	5563	5564
chrUn_GL456367	5592	5593
chrUn_GL456367	5761	5762
chrUn_GL456367	5818	5819
chrUn_GL456367	6093	6094
chrUn_GL456367	6100	6101
chrUn_GL456367	6113	6114
chrUn_GL456367	6188	6189
chrUn_GL456367	6194	6195
chrUn_GL456367	6370	6371
chrUn_GL456367	6506	6507
chrUn_GL456367	6682	6683
chrUn_GL456367	6912	6913
chrUn_GL456367	6941	6942
chrUn_GL456367	6979	6980
chrUn_GL456367	7010	7011
chrUn_GL456367	7045	7046
chrUn_GL456367	7080	7081
chrUn_GL456367	7145	7146
chrUn_GL456367	7146	7147
chrUn_GL456367	7228	7229
chrUn_GL456367	7828	7829
chrUn_GL456367	7875	7876
chrUn_GL456367	7877	7878
chrUn_GL456367	7888	7889
chrUn_GL456367	7904	7905
chrUn_GL456367	7905	7906
chrUn_GL456367	7912	7913
chrUn_GL456367	7933	7934
chrUn_GL456367	7936	7937
chrUn_GL456367	7939	7940
chrUn_GL456367	7951	7952
chrUn_GL456367	7989	7990
chrUn_GL456367	7995	7996
chrUn_GL456367	7999	8000
chrUn_GL456367	8010	8011
chrUn_GL456367	8015	8016
chrUn_GL456367	8022	8023
chrUn_GL456367	8027	8028
chrUn_GL456367	8034	8035
chrUn_GL456367	8036	8037
chrUn_GL456367	8045	8046
chrUn_GL456367	8056	8057
chrUn_GL456367	8058	8059
chrUn_GL456367	8063	8064
chrUn_GL456367	8065	8066
chrUn_GL456367	8102	8103
chrUn_GL456367	8106	8107
chrUn_GL456367	8134	8135
chrUn_GL456367	8142	8143
chrUn_GL456367	8201	8202
chrUn_GL456367	8204	8205
chrUn_GL456367	8227	8228
chrUn_GL456367	8234	8235
chrUn_GL456367	8245	8246
chrUn_GL456367	8309	8310
chrUn_GL456367	8328	8329
chrUn_GL456367	8330	8331
chrUn_GL456367	8337	8338
chrUn_GL456367	8345	8346
chrUn_GL456367	8346	8347
chrUn_GL456367	8352	8353
chrUn_GL456367	8383	8384
chrUn_GL456367	8389	8390
chrUn_GL456367	8394	8395
chrUn_GL456367	8395	8396
chrUn_GL456367	8403	8404
chrUn_GL456367	8409	8410
chrUn_GL456367	8410	8411
chrUn_GL456367	8411	8412
chrUn_GL456367	8441	8442
chrUn_GL456367	8484	8485
chrUn_GL456367	8487	8488
chrUn_GL456367	8506	8507
chrUn_GL456367	8511	8512
chrUn_GL456367	8538	8539
chrUn_GL456367	8539	8540
chrUn_GL456367	8562	8563
chrUn_GL456367	8713	8714
chrUn_GL456367	8719	8720
chrUn_GL456367	8802	8803
chrUn_GL456367	8807	8808
chrUn_GL456367	8826	8827
chrUn_GL456367	8830	8831
chrUn_GL456367	8838	8839
chrUn_GL456367	8902	8903
chrUn_GL456367	8998	8999
chrUn_GL456367	9029	9030
chrUn_GL456367	9055	9056
chrUn_GL456367	9063	9064
chrUn_GL456367	9092	9093
chrUn_GL456367	9103	9104
chrUn_GL456367	9124	9125
chrUn_GL456367	9129	9130
chrUn_GL456367	9133	9134
chrUn_GL456367	9141	9142
chrUn_GL456367	9151	9152
chrUn_GL456367	9162	9163
chrUn_GL456367	9175	9176
chrUn_GL456367	9177	9178
chrUn_GL456367	9178	9179
chrUn_GL456367	9183	9184
chrUn_GL456367	9194	9195
chrUn_GL456367	9195	9196
chrUn_GL456367	9215	9216
chrUn_GL456367	9220	9221
chrUn_GL456367	9230	9231
chrUn_GL456367	9231	9232
chrUn_GL456367	9278	9279
chrUn_GL456367	9339	9340
chrUn_GL456367	9390	9391
chrUn_GL456367	9401	9402
chrUn_GL456367	9406	9407
chrUn_GL456367	9415	9416
chrUn_GL456367	9419	9420
chrUn_GL456367	9421	9422
chrUn_GL456367	9430	9431
chrUn_GL456367	9449	9450
chrUn_GL456367	9459	9460
chrUn_GL456367	9460	9461
chrUn_GL456367	9480	9481
chrUn_GL456367	9497	9498
chrUn_GL456367	9498	9499
chrUn_GL456367	9510	9511
chrUn_GL456367	9521	9522
chrUn_GL456367	9533	9534
chrUn_GL456367	9538	9539
chrUn_GL456367	9564	9565
chrUn_GL456367	9607	9608
chrUn_GL456367	9608	9609
chrUn_GL456367	9627	9628
chrUn_GL456367	9629	9630
chrUn_GL456367	9655	9656
chrUn_GL456367	9660	9661
chrUn_GL456367	9668	9669
chrUn_GL456367	9669	9670
chrUn_GL456367	9678	9679
chrUn_GL456367	9730	9731
chrUn_GL456367	9754	9755
chrUn_GL456367	9755	9756
chrUn_GL456367	9775	9776
chrUn_GL456367	9780	9781
chrUn_GL456367	9821	9822
chrUn_GL456367	9834	9835
chrUn_GL456367	9836	9837
chrUn_GL456367	9859	9860
chrUn_GL456367	9869	9870
chrUn_GL456367	9870	9871
chrUn_GL456367	9898	9899
chrUn_GL456367	9908	9909
chrUn_GL456367	10073	10074
chrUn_GL456367	10101	10102
chrUn_GL456367	10103	10104
chrUn_GL456367	10124	10125
chrUn_GL456367	10127	10128
chrUn_GL456367	10128	10129
chrUn_GL456367	10136	10137
chrUn_GL456367	10137	10138
chrUn_GL456367	10154	10155
chrUn_GL456367	10164	10165
chrUn_GL456367	10232	10233
chrUn_GL456367	10234	10235
chrUn_GL456367	10235	10236
chrUn_GL456367	10238	10239
chrUn_GL456367	10244	10245
chrUn_GL456367	10245	10246
chrUn_GL456367	10263	10264
chrUn_GL456367	10265	10266
chrUn_GL456367	10267	10268
chrUn_GL456367	10317	10318
chrUn_GL456367	10341	10342
chrUn_GL456367	10344	10345
chrUn_GL456367	10370	10371
chrUn_GL456367	10375	10376
chrUn_GL456367	10380	10381
chrUn_GL456367	10381	10382
chrUn_GL456367	10416	10417
chrUn_GL456367	10428	10429
chrUn_GL456367	10429	10430
chrUn_GL456367	10434	10435
chrUn_GL456367	10435	10436
chrUn_GL456367	10449	10450
chrUn_GL456367	10455	10456
chrUn_GL456367	10484	10485
chrUn_GL456367	10491	10492
chrUn_GL456367	10504	10505
chrUn_GL456367	10517	10518
chrUn_GL456367	10518	10519
chrUn_GL456367	10537	10538
chrUn_GL456367	10549	10550
chrUn_GL456367	10564	10565
chrUn_GL456367	10572	10573
chrUn_GL456367	10600	10601
chrUn_GL456367	10611	10612
chrUn_GL456367	10633	10634
chrUn_GL456367	10635	10636
chrUn_GL456367	10638	10639
chrUn_GL456367	10642	10643
chrUn_GL456367	10650	10651
chrUn_GL456367	10658	10659
chrUn_GL456367	10688	10689
chrUn_GL456367	10694	10695
chrUn_GL456367	10695	10696
chrUn_GL456367	10717	10718
chrUn_GL456367	10718	10719
chrUn_GL456367	10770	10771
chrUn_GL456367	10778	10779
chrUn_GL456367	10792	10793
chrUn_GL456367	10825	10826
chrUn_GL456367	10834	10835
chrUn_GL456367	10835	10836
chrUn_GL456367	10837	10838
chrUn_GL456367	10867	10868
chrUn_GL456367	10870	10871
chrUn_GL456367	10874	10875
chrUn_GL456367	10895	10896
chrUn_GL456367	10906	10907
chrUn_GL456367	10908	10909
chrUn_GL456367	10920	10921
chrUn_GL456367	10944	10945
chrUn_GL456367	10945	10946
chrUn_GL456367	10952	10953
chrUn_GL456367	10954	10955
chrUn_GL456367	10984	10985
chrUn_GL456367	10997	10998
chrUn_GL456367	11010	11011
chrUn_GL456367	11018	11019
chrUn_GL456367	11030	11031
chrUn_GL456367	11035	11036
chrUn_GL456367	11058	11059
chrUn_GL456367	11077	11078
chrUn_GL456367	11110	11111
chrUn_GL456367	11159	11160
chrUn_GL456367	11163	11164
chrUn_GL456367	11164	11165
chrUn_GL456367	11167	11168
chrUn_GL456367	11182	11183
chrUn_GL456367	11213	11214
chrUn_GL456367	11217	11218
chrUn_GL456367	11221	11222
chrUn_GL456367	11268	11269
chrUn_GL456367	11278	11279
chrUn_GL456367	11331	11332
chrUn_GL456367	11347	11348
chrUn_GL456367	11373	11374
chrUn_GL456367	11377	11378
chrUn_GL456367	11378	11379
chrUn_GL456367	11389	11390
chrUn_GL456367	11390	11391
chrUn_GL456367	11397	11398
chrUn_GL456367	11414	11415
chrUn_GL456367	11438	11439
chrUn_GL456367	11451	11452
chrUn_GL456367	11457	11458
chrUn_GL456367	11461	11462
chrUn_GL456367	11485	11486
chrUn_GL456367	11493	11494
chrUn_GL456367	11515	11516
chrUn_GL456367	11526	11527
chrUn_GL456367	11563	11564
chrUn_GL456367	11568	11569
chrUn_GL456367	11583	11584
chrUn_GL456367	11587	11588
chrUn_GL456367	11590	11591
chrUn_GL456367	11594	11595
chrUn_GL456367	11598	11599
chrUn_GL456367	11603	11604
chrUn_GL456367	11604	11605
chrUn_GL456367	11607	11608
chrUn_GL456367	11608	11609
chrUn_GL456367	11611	11612
chrUn_GL456367	11622	11623
chrUn_GL456367	11647	11648
chrUn_GL456367	11649	11650
chrUn_GL456367	11656	11657
chrUn_GL456367	11657	11658
chrUn_GL456367	11723	11724
chrUn_GL456367	11726	11727
chrUn_GL456367	11727	11728
chrUn_GL456367	11734	11735
chrUn_GL456367	11755	11756
chrUn_GL456367	11770	11771
chrUn_GL456367	11774	11775
chrUn_GL456367	11778	11779
chrUn_GL456367	11791	11792
chrUn_GL456367	11798	11799
chrUn_GL456367	11808	11809
chrUn_GL456367	11819	11820
chrUn_GL456367	11843	11844
chrUn_GL456367	11861	11862
chrUn_GL456367	11884	11885
chrUn_GL456367	11887	11888
chrUn_GL456367	11888	11889
chrUn_GL456367	11894	11895
chrUn_GL456367	11913	11914
chrUn_GL456367	11916	11917
chrUn_GL456367	11921	11922
chrUn_GL456367	11923	11924
chrUn_GL456367	11926	11927
chrUn_GL456367	11989	11990
chrUn_GL456367	12067	12068
chrUn_GL456367	12090	12091
chrUn_GL456367	12096	12097
chrUn_GL456367	12102	12103
chrUn_GL456367	12127	12128
chrUn_GL456367	12128	12129
chrUn_GL456367	12130	12131
chrUn_GL456367	12133	12134
chrUn_GL456367	12137	12138
chrUn_GL456367	12141	12142
chrUn_GL456367	12142	12143
chrUn_GL456367	12145	12146
chrUn_GL456367	12147	12148
chrUn_GL456367	12165	12166
chrUn_GL456367	12186	12187
chrUn_GL456367	12197	12198
chrUn_GL456367	12198	12199
chrUn_GL456367	12200	12201
chrUn_GL456367	12212	12213
chrUn_GL456367	12232	12233
chrUn_GL456367	12307	12308
chrUn_GL456367	12318	12319
chrUn_GL456367	12546	12547
chrUn_GL456367	12603	12604
chrUn_GL456367	12639	12640
chrUn_GL456367	12643	12644
chrUn_GL456367	12659	12660
chrUn_GL456367	12662	12663
chrUn_GL456367	12666	12667
chrUn_GL456367	12683	12684
chrUn_GL456367	12709	12710
chrUn_GL456367	12723	12724
chrUn_GL456367	12731	12732
chrUn_GL456367	12756	12757
chrUn_GL456367	12789	12790
chrUn_GL456367	12795	12796
chrUn_GL456367	12797	12798
chrUn_GL456367	12802	12803
chrUn_GL456367	12840	12841
chrUn_GL456367	12866	12867
chrUn_GL456367	12875	12876
chrUn_GL456367	12887	12888
chrUn_GL456367	12906	12907
chrUn_GL456367	12937	12938
chrUn_GL456367	12977	12978
chrUn_GL456367	13036	13037
chrUn_GL456367	13042	13043
chrUn_GL456367	13079	13080
chrUn_GL456367	13081	13082
chrUn_GL456367	13093	13094
chrUn_GL456367	13113	13114
chrUn_GL456367	13114	13115
chrUn_GL456367	13128	13129
chrUn_GL456367	13141	13142
chrUn_GL456367	13164	13165
chrUn_GL456367	13175	13176
chrUn_GL456367	13176	13177
chrUn_GL456367	13219	13220
chrUn_GL456367	13236	13237
chrUn_GL456367	13243	13244
chrUn_GL456367	13247	13248
chrUn_GL456367	13260	13261
chrUn_GL456367	15570	15571
chrUn_GL456367	15596	15597
chrUn_GL456367	20301	20302
chrUn_GL456367	22722	22723
chrUn_GL456367	23538	23539
chrUn_GL456367	26435	26436
chrUn_GL456367	32482	32483
chrUn_GL456368	164	165
chrUn_GL456368	365	366
chrUn_GL456368	415	416
chrUn_GL456368	572	573
chrUn_GL456368	584	585
chrUn_GL456368	933	934
chrUn_GL456368	1099	1100
chrUn_GL456368	1122	1123
chrUn_GL456368	1407	1408
chrUn_GL456368	1409	1410
chrUn_GL456368	1486	1487
chrUn_GL456368	1824	1825
chrUn_GL456368	1847	1848
chrUn_GL456368	1857	1858
chrUn_GL456368	1864	1865
chrUn_GL456368	1906	1907
chrUn_GL456368	1957	1958
chrUn_GL456368	2052	2053
chrUn_GL456368	2144	2145
chrUn_GL456368	2182	2183
chrUn_GL456368	2189	2190
chrUn_GL456368	2359	2360
chrUn_GL456368	2475	2476
chrUn_GL456368	2683	2684
chrUn_GL456368	2917	2918
chrUn_GL456368	2928	2929
chrUn_GL456368	2934	2935
chrUn_GL456368	2967	2968
chrUn_GL456368	3000	3001
chrUn_GL456368	3066	3067
chrUn_GL456368	3076	3077
chrUn_GL456368	3198	3199
chrUn_GL456368	3390	3391
chrUn_GL456368	3807	3808
chrUn_GL456368	4019	4020
chrUn_GL456368	4085	4086
chrUn_GL456368	4090	4091
chrUn_GL456368	4235	4236
chrUn_GL456368	4423	4424
chrUn_GL456368	4426	4427
chrUn_GL456368	4636	4637
chrUn_GL456368	4645	4646
chrUn_GL456368	4732	4733
chrUn_GL456368	4741	4742
chrUn_GL456368	4758	4759
chrUn_GL456368	4774	4775
chrUn_GL456368	4779	4780
chrUn_GL456368	4799	4800
chrUn_GL456368	4833	4834
chrUn_GL456368	4839	4840
chrUn_GL456368	5302	5303
chrUn_GL456368	5887	5888
chrUn_GL456368	5937	5938
chrUn_GL456368	5941	5942
chrUn_GL456368	6125	6126
chrUn_GL456368	6169	6170
chrUn_GL456368	6234	6235
chrUn_GL456368	6305	6306
chrUn_GL456368	6316	6317
chrUn_GL456368	6322	6323
chrUn_GL456368	6337	6338
chrUn_GL456368	6347	6348
chrUn_GL456368	6422	6423
chrUn_GL456368	6436	6437
chrUn_GL456368	6996	6997
chrUn_GL456368	7066	7067
chrUn_GL456368	7136	7137
chrUn_GL456368	7143	7144
chrUn_GL456368	7166	7167
chrUn_GL456368	7180	7181
chrUn_GL456368	7503	7504
chrUn_GL456368	7612	7613
chrUn_GL456368	7729	7730
chrUn_GL456368	8091	8092
chrUn_GL456368	8267	8268
chrUn_GL456368	8290	8291
chrUn_GL456368	8461	8462
chrUn_GL456368	8556	8557
chrUn_GL456368	10471	10472
chrUn_GL456368	10482	10483
chrUn_GL456368	10496	10497
chrUn_GL456368	10512	10513
chrUn_GL456368	10703	10704
chrUn_GL456368	11047	11048
chrUn_GL456368	11330	11331
chrUn_GL456368	11571	11572
chrUn_GL456368	11849	11850
chrUn_GL456368	16387	16388
chrUn_GL456368	16390	16391
chrUn_GL456368	16497	16498
chrUn_GL456368	16499	16500
chrUn_GL456368	16541	16542
chrUn_GL456368	16546	16547
chrUn_GL456368	16604	16605
chrUn_GL456368	16618	16619
chrUn_GL456368	16619	16620
chrUn_GL456368	16625	16626
chrUn_GL456368	16654	16655
chrUn_GL456368	16692	16693
chrUn_GL456368	16714	16715
chrUn_GL456368	16849	16850
chrUn_GL456368	16919	16920
chrUn_GL456368	17115	17116
chrUn_GL456368	17125	17126
chrUn_GL456368	17134	17135
chrUn_GL456368	17136	17137
chrUn_GL456368	17228	17229
chrUn_GL456368	17308	17309
chrUn_GL456368	17388	17389
chrUn_GL456368	17926	17927
chrUn_GL456368	17964	17965
chrUn_GL456368	18076	18077
chrUn_GL456368	18080	18081
chrUn_GL456368	18130	18131
chrUn_GL456368	18145	18146
chrUn_GL456368	18158	18159
chrUn_GL456368	18194	18195
chrUn_GL456368	18316	18317
chrUn_GL456368	18519	18520
chrUn_GL456368	18551	18552
chrUn_GL456368	18686	18687
chrUn_GL456368	18688	18689
chrUn_GL456368	18689	18690
chrUn_GL456368	18765	18766
chrUn_GL456368	18841	18842
chrUn_GL456368	18958	18959
chrUn_GL456368	19123	19124
chrUn_GL456368	19131	19132
chrUn_GL456368	19437	19438
chrUn_GL456368	19503	19504
chrUn_GL456368	19570	19571
chrUn_GL456368	19617	19618
chrUn_GL456368	19618	19619
chrUn_GL456368	19640	19641
chrUn_GL456368	19904	19905
chrUn_GL456368	19921	19922
chrUn_GL456368	19922	19923
chrUn_GL456368	19959	19960
chrUn_GL456368	19973	19974
chrUn_GL456370	19	20
chrUn_GL456370	57	58
chrUn_GL456370	62	63
chrUn_GL456370	63	64
chrUn_GL456370	67	68
chrUn_GL456370	88	89
chrUn_GL456370	93	94
chrUn_GL456370	1172	1173
chrUn_GL456370	1430	1431
chrUn_GL456370	3919	3920
chrUn_GL456370	3922	3923
chrUn_GL456370	3954	3955
chrUn_GL456370	3961	3962
chrUn_GL456370	3992	3993
chrUn_GL456370	3993	3994
chrUn_GL456370	4012	4013
chrUn_GL456370	4021	4022
chrUn_GL456370	4041	4042
chrUn_GL456370	4046	4047
chrUn_GL456370	4050	4051
chrUn_GL456370	8425	8426
chrUn_GL456370	8429	8430
chrUn_GL456370	11433	11434
chrUn_GL456370	11548	11549
chrUn_GL456370	11651	11652
chrUn_GL456370	11757	11758
chrUn_GL456370	11778	11779
chrUn_GL456370	11838	11839
chrUn_GL456370	11983	11984
chrUn_GL456370	12131	12132
chrUn_GL456370	12278	12279
chrUn_GL456370	12329	12330
chrUn_GL456370	12335	12336
chrUn_GL456370	12350	12351
chrUn_GL456370	12361	12362
chrUn_GL456370	12380	12381
chrUn_GL456370	12414	12415
chrUn_GL456370	12465	12466
chrUn_GL456370	12486	12487
chrUn_GL456370	12499	12500
chrUn_GL456370	12611	12612
chrUn_GL456370	12617	12618
chrUn_GL456370	12641	12642
chrUn_GL456370	12663	12664
chrUn_GL456370	12697	12698
chrUn_GL456370	12740	12741
chrUn_GL456370	12765	12766
chrUn_GL456370	12784	12785
chrUn_GL456370	12793	12794
chrUn_GL456370	12807	12808
chrUn_GL456370	12819	12820
chrUn_GL456370	12835	12836
chrUn_GL456370	12855	12856
chrUn_GL456370	12916	12917
chrUn_GL456370	12964	12965
chrUn_GL456370	13008	13009
chrUn_GL456370	13013	13014
chrUn_GL456370	13026	13027
chrUn_GL456370	13100	13101
chrUn_GL456370	13112	13113
chrUn_GL456370	13115	13116
chrUn_GL456370	13122	13123
chrUn_GL456370	13129	13130
chrUn_GL456370	13170	13171
chrUn_GL456370	13182	13183
chrUn_GL456370	13228	13229
chrUn_GL456370	13233	13234
chrUn_GL456370	13242	13243
chrUn_GL456370	13262	13263
chrUn_GL456370	13372	13373
chrUn_GL456370	13377	13378
chrUn_GL456370	13437	13438
chrUn_GL456370	13468	13469
chrUn_GL456370	13472	13473
chrUn_GL456370	13473	13474
chrUn_GL456370	13488	13489
chrUn_GL456370	13535	13536
chrUn_GL456370	13536	13537
chrUn_GL456370	13623	13624
chrUn_GL456370	13655	13656
chrUn_GL456370	13656	13657
chrUn_GL456370	13714	13715
chrUn_GL456370	13737	13738
chrUn_GL456370	13824	13825
chrUn_GL456370	13881	13882
chrUn_GL456370	14014	14015
chrUn_GL456370	14047	14048
chrUn_GL456370	14231	14232
chrUn_GL456370	14240	14241
chrUn_GL456370	14241	14242
chrUn_GL456370	14270	14271
chrUn_GL456370	14336	14337
chrUn_GL456370	14340	14341
chrUn_GL456370	14412	14413
chrUn_GL456370	14576	14577
chrUn_GL456370	14579	14580
chrUn_GL456370	14604	14605
chrUn_GL456370	14619	14620
chrUn_GL456370	14621	14622
chrUn_GL456370	14711	14712
chrUn_GL456370	14737	14738
chrUn_GL456370	14772	14773
chrUn_GL456370	14821	14822
chrUn_GL456370	14827	14828
chrUn_GL456370	14835	14836
chrUn_GL456370	14845	14846
chrUn_GL456370	14846	14847
chrUn_GL456370	14881	14882
chrUn_GL456370	14892	14893
chrUn_GL456370	14949	14950
chrUn_GL456370	14978	14979
chrUn_GL456370	14982	14983
chrUn_GL456370	15041	15042
chrUn_GL456370	15058	15059
chrUn_GL456370	15059	15060
chrUn_GL456370	15087	15088
chrUn_GL456370	15132	15133
chrUn_GL456370	15226	15227
chrUn_GL456370	15229	15230
chrUn_GL456370	16201	16202
chrUn_GL456370	16249	16250
chrUn_GL456370	16251	16252
chrUn_GL456370	16291	16292
chrUn_GL456370	16316	16317
chrUn_GL456370	16323	16324
chrUn_GL456370	16325	16326
chrUn_GL456370	17822	17823
chrUn_GL456370	18147	18148
chrUn_GL456370	18153	18154
chrUn_GL456370	18156	18157
chrUn_GL456370	18162	18163
chrUn_GL456370	18171	18172
chrUn_GL456370	18197	18198
chrUn_GL456370	18200	18201
chrUn_GL456370	18286	18287
chrUn_GL456370	18295	18296
chrUn_GL456370	18317	18318
chrUn_GL456370	18733	18734
chrUn_GL456370	18758	18759
chrUn_GL456370	18765	18766
chrUn_GL456370	18777	18778
chrUn_GL456370	18779	18780
chrUn_GL456370	18782	18783
chrUn_GL456370	18802	18803
chrUn_GL456370	18808	18809
chrUn_GL456370	18810	18811
chrUn_GL456370	18811	18812
chrUn_GL456370	18813	18814
chrUn_GL456370	18818	18819
chrUn_GL456370	18820	18821
chrUn_GL456370	18858	18859
chrUn_GL456370	18862	18863
chrUn_GL456370	18884	18885
chrUn_GL456370	18906	18907
chrUn_GL456370	18914	18915
chrUn_GL456370	18921	18922
chrUn_GL456370	18957	18958
chrUn_GL456370	18963	18964
chrUn_GL456370	18985	18986
chrUn_GL456370	18988	18989
chrUn_GL456370	18989	18990
chrUn_GL456370	18993	18994
chrUn_GL456370	18999	19000
chrUn_GL456370	19025	19026
chrUn_GL456370	19028	19029
chrUn_GL456370	19031	19032
chrUn_GL456370	19036	19037
chrUn_GL456370	19048	19049
chrUn_GL456370	19056	19057
chrUn_GL456370	19058	19059
chrUn_GL456370	19061	19062
chrUn_GL456370	19070	19071
chrUn_GL456370	19098	19099
chrUn_GL456370	26292	26293
chrUn_GL456370	26310	26311
chrUn_GL456370	26312	26313
chrUn_GL456370	26338	26339
chrUn_GL456370	26348	26349
chrUn_GL456370	26372	26373
chrUn_GL456370	26393	26394
chrUn_GL456370	26394	26395
chrUn_GL456370	26495	26496
chrUn_GL456370	26502	26503
chrUn_GL456370	26503	26504
chrUn_GL456370	26531	26532
chrUn_GL456370	26587	26588
chrUn_GL456370	26603	26604
chrUn_GL456372	135	136
chrUn_GL456372	292	293
chrUn_GL456372	443	444
chrUn_GL456372	459	460
chrUn_GL456372	510	511
chrUn_GL456372	1842	1843
chrUn_GL456372	2877	2878
chrUn_GL456372	3015	3016
chrUn_GL456372	5504	5505
chrUn_GL456372	5717	5718
chrUn_GL456372	5744	5745
chrUn_GL456372	5955	5956
chrUn_GL456372	6014	6015
chrUn_GL456372	6057	6058
chrUn_GL456372	6147	6148
chrUn_GL456372	6270	6271
chrUn_GL456372	6272	6273
chrUn_GL456372	6298	6299
chrUn_GL456372	6383	6384
chrUn_GL456372	6396	6397
chrUn_GL456372	6487	6488
chrUn_GL456372	6545	6546
chrUn_GL456372	6633	6634
chrUn_GL456372	7206	7207
chrUn_GL456372	7207	7208
chrUn_GL456372	7212	7213
chrUn_GL456372	7494	7495
chrUn_GL456372	7500	7501
chrUn_GL456372	7561	7562
chrUn_GL456372	9135	9136
chrUn_GL456372	9515	9516
chrUn_GL456372	9762	9763
chrUn_GL456372	9859	9860
chrUn_GL456372	9876	9877
chrUn_GL456372	10090	10091
chrUn_GL456372	10110	10111
chrUn_GL456372	10310	10311
chrUn_GL456372	10346	10347
chrUn_GL456372	10366	10367
chrUn_GL456372	10370	10371
chrUn_GL456372	10418	10419
chrUn_GL456372	10458	10459
chrUn_GL456372	10542	10543
chrUn_GL456372	10612	10613
chrUn_GL456372	10699	10700
chrUn_GL456372	11620	11621
chrUn_GL456372	11627	11628
chrUn_GL456372	12520	12521
chrUn_GL456372	17488	17489
chrUn_GL456372	17716	17717
chrUn_GL456372	17720	17721
chrUn_GL456372	17774	17775
chrUn_GL456372	17786	17787
chrUn_GL456372	17949	17950
chrUn_GL456372	18341	18342
chrUn_GL456372	18719	18720
chrUn_GL456372	22843	22844
chrUn_GL456372	22853	22854
chrUn_GL456372	22885	22886
chrUn_GL456372	22910	22911
chrUn_GL456372	22979	22980
chrUn_GL456372	23022	23023
chrUn_GL456372	23039	23040
chrUn_GL456372	23057	23058
chrUn_GL456372	23108	23109
chrUn_GL456372	23148	23149
chrUn_GL456372	23180	23181
chrUn_GL456372	23220	23221
chrUn_GL456372	23232	23233
chrUn_GL456372	23269	23270
chrUn_GL456372	23292	23293
chrUn_GL456372	23329	23330
chrUn_GL456372	23438	23439
chrUn_GL456372	23588	23589
chrUn_GL456372	23921	23922
chrUn_GL456372	26776	26777
chrUn_GL456372	27060	27061
chrUn_GL456372	27070	27071
chrUn_GL456372	27074	27075
chrUn_GL456372	27330	27331
chrUn_GL456372	27540	27541
chrUn_GL456372	27541	27542
chrUn_GL456372	27639	27640
chrUn_GL456372	27817	27818
chrUn_GL456372	27966	27967
chrUn_GL456372	27986	27987
chrUn_GL456378	353	354
chrUn_GL456378	354	355
chrUn_GL456378	369	370
chrUn_GL456378	370	371
chrUn_GL456378	394	395
chrUn_GL456378	430	431
chrUn_GL456378	2846	2847
chrUn_GL456378	3098	3099
chrUn_GL456378	3381	3382
chrUn_GL456378	3390	3391
chrUn_GL456378	3493	3494
chrUn_GL456378	3500	3501
chrUn_GL456378	3563	3564
chrUn_GL456378	3573	3574
chrUn_GL456378	3574	3575
chrUn_GL456378	3744	3745
chrUn_GL456378	3873	3874
chrUn_GL456378	3950	3951
chrUn_GL456378	3973	3974
chrUn_GL456378	3988	3989
chrUn_GL456378	3997	3998
chrUn_GL456378	4076	4077
chrUn_GL456378	4191	4192
chrUn_GL456378	4192	4193
chrUn_GL456378	4200	4201
chrUn_GL456378	4218	4219
chrUn_GL456378	4286	4287
chrUn_GL456378	4353	4354
chrUn_GL456378	4360	4361
chrUn_GL456378	4387	4388
chrUn_GL456378	4405	4406
chrUn_GL456378	4418	4419
chrUn_GL456378	4426	4427
chrUn_GL456378	4497	4498
chrUn_GL456378	4503	4504
chrUn_GL456378	4520	4521
chrUn_GL456378	4532	4533
chrUn_GL456378	4579	4580
chrUn_GL456378	4587	4588
chrUn_GL456378	4619	4620
chrUn_GL456378	4635	4636
chrUn_GL456378	4638	4639
chrUn_GL456378	4663	4664
chrUn_GL456378	4678	4679
chrUn_GL456378	4679	4680
chrUn_GL456378	4696	4697
chrUn_GL456378	4715	4716
chrUn_GL456378	4716	4717
chrUn_GL456378	4737	4738
chrUn_GL456378	4755	4756
chrUn_GL456378	4760	4761
chrUn_GL456378	4761	4762
chrUn_GL456378	4784	4785
chrUn_GL456378	4796	4797
chrUn_GL456378	4817	4818
chrUn_GL456378	4821	4822
chrUn_GL456378	4830	4831
chrUn_GL456378	4866	4867
chrUn_GL456378	4886	4887
chrUn_GL456378	4929	4930
chrUn_GL456378	4939	4940
chrUn_GL456378	5012	5013
chrUn_GL456378	5019	5020
chrUn_GL456378	5024	5025
chrUn_GL456378	5055	5056
chrUn_GL456378	5580	5581
chrUn_GL456378	5610	5611
chrUn_GL456378	5719	5720
chrUn_GL456378	5730	5731
chrUn_GL456378	5749	5750
chrUn_GL456378	5753	5754
chrUn_GL456378	5771	5772
chrUn_GL456378	5784	5785
chrUn_GL456378	5791	5792
chrUn_GL456378	5801	5802
chrUn_GL456378	5810	5811
chrUn_GL456378	5819	5820
chrUn_GL456378	5824	5825
chrUn_GL456378	5850	5851
chrUn_GL456378	5855	5856
chrUn_GL456378	5866	5867
chrUn_GL456378	5884	5885
chrUn_GL456378	5891	5892
chrUn_GL456378	5911	5912
chrUn_GL456378	6135	6136
chrUn_GL456378	6195	6196
chrUn_GL456378	6208	6209
chrUn_GL456378	6246	6247
chrUn_GL456378	6347	6348
chrUn_GL456378	6370	6371
chrUn_GL456378	6371	6372
chrUn_GL456378	6372	6373
chrUn_GL456378	6413	6414
chrUn_GL456378	6467	6468
chrUn_GL456378	6476	6477
chrUn_GL456378	6480	6481
chrUn_GL456378	6497	6498
chrUn_GL456378	6515	6516
chrUn_GL456378	6542	6543
chrUn_GL456378	6555	6556
chrUn_GL456378	6604	6605
chrUn_GL456378	6743	6744
chrUn_GL456378	6873	6874
chrUn_GL456378	6885	6886
chrUn_GL456378	6888	6889
chrUn_GL456378	6890	6891
chrUn_GL456378	6896	6897
chrUn_GL456378	6994	6995
chrUn_GL456378	7276	7277
chrUn_GL456378	7277	7278
chrUn_GL456378	7290	7291
chrUn_GL456378	7299	7300
chrUn_GL456378	7312	7313
chrUn_GL456378	7328	7329
chrUn_GL456378	7332	7333
chrUn_GL456378	7380	7381
chrUn_GL456378	7401	7402
chrUn_GL456378	7434	7435
chrUn_GL456378	7457	7458
chrUn_GL456378	7465	7466
chrUn_GL456378	7476	7477
chrUn_GL456378	7479	7480
chrUn_GL456378	7500	7501
chrUn_GL456378	7509	7510
chrUn_GL456378	7519	7520
chrUn_GL456378	7522	7523
chrUn_GL456378	7537	7538
chrUn_GL456378	7563	7564
chrUn_GL456378	7575	7576
chrUn_GL456378	7579	7580
chrUn_GL456378	7594	7595
chrUn_GL456378	7602	7603
chrUn_GL456378	7614	7615
chrUn_GL456378	7626	7627
chrUn_GL456378	7631	7632
chrUn_GL456378	7702	7703
chrUn_GL456378	7727	7728
chrUn_GL456378	7790	7791
chrUn_GL456378	7796	7797
chrUn_GL456378	7798	7799
chrUn_GL456378	7865	7866
chrUn_GL456378	7878	7879
chrUn_GL456378	7956	7957
chrUn_GL456378	8101	8102
chrUn_GL456378	8102	8103
chrUn_GL456378	8154	8155
chrUn_GL456378	8261	8262
chrUn_GL456378	8305	8306
chrUn_GL456378	8333	8334
chrUn_GL456378	8359	8360
chrUn_GL456378	8369	8370
chrUn_GL456378	8458	8459
chrUn_GL456378	8665	8666
chrUn_GL456378	8684	8685
chrUn_GL456378	8686	8687
chrUn_GL456378	8689	8690
chrUn_GL456378	8713	8714
chrUn_GL456378	8740	8741
chrUn_GL456378	8747	8748
chrUn_GL456378	8770	8771
chrUn_GL456378	8774	8775
chrUn_GL456378	8926	8927
chrUn_GL456378	8944	8945
chrUn_GL456378	9137	9138
chrUn_GL456378	9408	9409
chrUn_GL456378	9411	9412
chrUn_GL456378	9416	9417
chrUn_GL456378	9422	9423
chrUn_GL456378	9478	9479
chrUn_GL456378	9517	9518
chrUn_GL456378	10116	10117
chrUn_GL456378	10117	10118
chrUn_GL456378	10142	10143
chrUn_GL456378	10158	10159
chrUn_GL456378	10219	10220
chrUn_GL456378	10220	10221
chrUn_GL456378	10233	10234
chrUn_GL456378	11002	11003
chrUn_GL456378	11010	11011
chrUn_GL456378	11029	11030
chrUn_GL456378	11129	11130
chrUn_GL456378	11136	11137
chrUn_GL456378	11156	11157
chrUn_GL456378	11157	11158
chrUn_GL456378	11161	11162
chrUn_GL456378	11194	11195
chrUn_GL456378	11327	11328
chrUn_GL456378	11334	11335
chrUn_GL456378	11356	11357
chrUn_GL456378	11470	11471
chrUn_GL456378	11522	11523
chrUn_GL456378	11548	11549
chrUn_GL456378	11551	11552
chrUn_GL456378	11556	11557
chrUn_GL456378	11582	11583
chrUn_GL456378	11589	11590
chrUn_GL456378	11596	11597
chrUn_GL456378	11607	11608
chrUn_GL456378	11643	11644
chrUn_GL456378	11714	11715
chrUn_GL456378	11733	11734
chrUn_GL456378	11841	11842
chrUn_GL456378	12084	12085
chrUn_GL456378	12099	12100
chrUn_GL456378	13056	13057
chrUn_GL456378	13066	13067
chrUn_GL456378	13073	13074
chrUn_GL456378	13097	13098
chrUn_GL456378	13125	13126
chrUn_GL456378	13141	13142
chrUn_GL456378	13144	13145
chrUn_GL456378	13152	13153
chrUn_GL456378	13474	13475
chrUn_GL456378	13574	13575
chrUn_GL456378	14291	14292
chrUn_GL456378	14351	14352
chrUn_GL456378	14619	14620
chrUn_GL456378	14625	14626
chrUn_GL456378	14788	14789
chrUn_GL456378	14848	14849
chrUn_GL456378	14857	14858
chrUn_GL456378	14866	14867
chrUn_GL456378	14963	14964
chrUn_GL456378	15085	15086
chrUn_GL456378	15095	15096
chrUn_GL456378	15128	15129
chrUn_GL456378	15167	15168
chrUn_GL456378	15174	15175
chrUn_GL456378	15324	15325
chrUn_GL456378	15325	15326
chrUn_GL456378	15333	15334
chrUn_GL456378	15411	15412
chrUn_GL456378	15419	15420
chrUn_GL456378	15564	15565
chrUn_GL456378	15578	15579
chrUn_GL456378	15616	15617
chrUn_GL456378	15674	15675
chrUn_GL456378	15707	15708
chrUn_GL456378	15723	15724
chrUn_GL456378	15733	15734
chrUn_GL456378	15743	15744
chrUn_GL456378	15775	15776
chrUn_GL456378	15895	15896
chrUn_GL456378	15906	15907
chrUn_GL456378	15910	15911
chrUn_GL456378	15917	15918
chrUn_GL456378	15953	15954
chrUn_GL456378	15966	15967
chrUn_GL456378	15970	15971
chrUn_GL456378	16880	16881
chrUn_GL456378	16888	16889
chrUn_GL456378	16946	16947
chrUn_GL456378	16950	16951
chrUn_GL456378	17077	17078
chrUn_GL456378	17078	17079
chrUn_GL456378	17098	17099
chrUn_GL456378	17122	17123
chrUn_GL456378	17911	17912
chrUn_GL456378	18053	18054
chrUn_GL456378	18459	18460
chrUn_GL456378	18577	18578
chrUn_GL456378	18611	18612
chrUn_GL456378	18616	18617
chrUn_GL456378	18639	18640
chrUn_GL456378	18644	18645
chrUn_GL456378	18658	18659
chrUn_GL456378	18883	18884
chrUn_GL456378	22203	22204
chrUn_GL456378	22228	22229
chrUn_GL456378	22270	22271
chrUn_GL456378	22274	22275
chrUn_GL456378	22294	22295
chrUn_GL456378	22606	22607
chrUn_GL456378	22608	22609
chrUn_GL456378	22739	22740
chrUn_GL456378	22933	22934
chrUn_GL456378	23025	23026
chrUn_GL456378	23039	23040
chrUn_GL456378	23113	23114
chrUn_GL456378	23131	23132
chrUn_GL456378	23146	23147
chrUn_GL456378	23239	23240
chrUn_GL456378	23255	23256
chrUn_GL456378	23287	23288
chrUn_GL456378	23312	23313
chrUn_GL456378	23350	23351
chrUn_GL456378	23362	23363
chrUn_GL456378	23366	23367
chrUn_GL456378	23368	23369
chrUn_GL456378	23400	23401
chrUn_GL456378	23464	23465
chrUn_GL456378	23470	23471
chrUn_GL456378	23476	23477
chrUn_GL456378	23588	23589
chrUn_GL456378	23594	23595
chrUn_GL456378	23649	23650
chrUn_GL456378	23650	23651
chrUn_GL456378	23679	23680
chrUn_GL456378	23682	23683
chrUn_GL456378	23714	23715
chrUn_GL456378	23756	23757
chrUn_GL456378	23769	23770
chrUn_GL456378	23783	23784
chrUn_GL456378	23804	23805
chrUn_GL456378	23821	23822
chrUn_GL456378	23853	23854
chrUn_GL456378	23855	23856
chrUn_GL456378	23909	23910
chrUn_GL456378	23916	23917
chrUn_GL456378	23923	23924
chrUn_GL456378	23936	23937
chrUn_GL456378	23954	23955
chrUn_GL456378	23956	23957
chrUn_GL456378	23969	23970
chrUn_GL456378	23999	24000
chrUn_GL456378	24004	24005
chrUn_GL456378	24005	24006
chrUn_GL456378	24013	24014
chrUn_GL456378	24016	24017
chrUn_GL456378	24021	24022
chrUn_GL456378	24026	24027
chrUn_GL456378	24031	24032
chrUn_GL456378	24198	24199
chrUn_GL456378	24209	24210
chrUn_GL456378	24221	24222
chrUn_GL456378	24279	24280
chrUn_GL456378	24289	24290
chrUn_GL456378	24361	24362
chrUn_GL456378	24386	24387
chrUn_GL456378	24388	24389
chrUn_GL456378	24415	24416
chrUn_GL456378	24420	24421
chrUn_GL456378	24608	24609
chrUn_GL456378	24610	24611
chrUn_GL456378	24618	24619
chrUn_GL456378	24632	24633
chrUn_GL456378	24636	24637
chrUn_GL456378	24691	24692
chrUn_GL456378	24693	24694
chrUn_GL456378	24755	24756
chrUn_GL456378	24775	24776
chrUn_GL456378	24799	24800
chrUn_GL456378	24803	24804
chrUn_GL456378	24843	24844
chrUn_GL456378	28303	28304
chrUn_GL456378	28331	28332
chrUn_GL456378	28333	28334
chrUn_GL456378	28388	28389
chrUn_GL456378	28396	28397
chrUn_GL456378	28562	28563
chrUn_GL456378	30512	30513
chrUn_GL456378	30656	30657
chrUn_GL456378	30875	30876
chrUn_GL456378	30879	30880
chrUn_GL456378	31144	31145
chrUn_GL456378	31250	31251
chrUn_GL456379	10356	10357
chrUn_GL456379	30305	30306
chrUn_GL456379	30323	30324
chrUn_GL456379	31558	31559
chrUn_GL456379	55400	55401
chrUn_GL456379	55421	55422
chrUn_GL456381	66	67
chrUn_GL456381	83	84
chrUn_GL456381	91	92
chrUn_GL456381	114	115
chrUn_GL456381	176	177
chrUn_GL456381	357	358
chrUn_GL456381	369	370
chrUn_GL456381	385	386
chrUn_GL456381	390	391
chrUn_GL456381	447	448
chrUn_GL456381	483	484
chrUn_GL456381	499	500
chrUn_GL456381	507	508
chrUn_GL456381	509	510
chrUn_GL456381	520	521
chrUn_GL456381	543	544
chrUn_GL456381	561	562
chrUn_GL456381	567	568
chrUn_GL456381	694	695
chrUn_GL456381	929	930
chrUn_GL456381	1284	1285
chrUn_GL456381	2188	2189
chrUn_GL456381	2562	2563
chrUn_GL456381	2572	2573
chrUn_GL456381	2607	2608
chrUn_GL456381	2617	2618
chrUn_GL456381	2618	2619
chrUn_GL456381	2701	2702
chrUn_GL456381	2829	2830
chrUn_GL456381	2862	2863
chrUn_GL456381	2871	2872
chrUn_GL456381	2873	2874
chrUn_GL456381	2941	2942
chrUn_GL456381	2952	2953
chrUn_GL456381	2965	2966
chrUn_GL456381	3112	3113
chrUn_GL456381	3149	3150
chrUn_GL456381	3162	3163
chrUn_GL456381	3218	3219
chrUn_GL456381	3241	3242
chrUn_GL456381	3242	3243
chrUn_GL456381	3245	3246
chrUn_GL456381	3248	3249
chrUn_GL456381	3259	3260
chrUn_GL456381	3263	3264
chrUn_GL456381	3264	3265
chrUn_GL456381	3274	3275
chrUn_GL456381	3295	3296
chrUn_GL456381	3298	3299
chrUn_GL456381	3319	3320
chrUn_GL456381	3320	3321
chrUn_GL456381	3339	3340
chrUn_GL456381	3396	3397
chrUn_GL456381	3425	3426
chrUn_GL456381	3438	3439
chrUn_GL456381	3446	3447
chrUn_GL456381	3459	3460
chrUn_GL456381	3470	3471
chrUn_GL456381	3475	3476
chrUn_GL456381	3494	3495
chrUn_GL456381	3746	3747
chrUn_GL456381	3748	3749
chrUn_GL456381	3755	3756
chrUn_GL456381	3870	3871
chrUn_GL456381	3971	3972
chrUn_GL456381	3987	3988
chrUn_GL456381	3996	3997
chrUn_GL456381	4007	4008
chrUn_GL456381	4014	4015
chrUn_GL456381	4179	4180
chrUn_GL456381	4407	4408
chrUn_GL456381	4802	4803
chrUn_GL456381	4807	4808
chrUn_GL456381	4811	4812
chrUn_GL456381	4815	4816
chrUn_GL456381	4827	4828
chrUn_GL456381	4831	4832
chrUn_GL456381	4840	4841
chrUn_GL456381	4841	4842
chrUn_GL456381	4849	4850
chrUn_GL456381	4854	4855
chrUn_GL456381	4857	4858
chrUn_GL456381	4885	4886
chrUn_GL456381	4898	4899
chrUn_GL456381	4903	4904
chrUn_GL456381	4908	4909
chrUn_GL456381	4926	4927
chrUn_GL456381	4937	4938
chrUn_GL456381	7254	7255
chrUn_GL456381	7274	7275
chrUn_GL456381	7277	7278
chrUn_GL456381	7282	7283
chrUn_GL456381	7300	7301
chrUn_GL456381	7323	7324
chrUn_GL456381	7334	7335
chrUn_GL456381	7351	7352
chrUn_GL456381	7884	7885
chrUn_GL456381	7904	7905
chrUn_GL456381	7922	7923
chrUn_GL456381	7931	7932
chrUn_GL456381	7935	7936
chrUn_GL456381	7939	7940
chrUn_GL456381	7957	7958
chrUn_GL456381	7966	7967
chrUn_GL456381	8000	8001
chrUn_GL456381	8009	8010
chrUn_GL456381	8011	8012
chrUn_GL456381	8045	8046
chrUn_GL456381	8046	8047
chrUn_GL456381	8062	8063
chrUn_GL456381	8097	8098
chrUn_GL456381	8106	8107
chrUn_GL456381	8109	8110
chrUn_GL456381	8123	8124
chrUn_GL456381	8152	8153
chrUn_GL456381	8154	8155
chrUn_GL456381	8169	8170
chrUn_GL456381	8201	8202
chrUn_GL456381	8260	8261
chrUn_GL456381	8261	8262
chrUn_GL456381	8271	8272
chrUn_GL456381	8279	8280
chrUn_GL456381	8281	8282
chrUn_GL456381	8287	8288
chrUn_GL456381	8294	8295
chrUn_GL456381	8298	8299
chrUn_GL456381	8305	8306
chrUn_GL456381	8309	8310
chrUn_GL456381	8319	8320
chrUn_GL456381	8324	8325
chrUn_GL456381	8332	8333
chrUn_GL456381	8340	8341
chrUn_GL456381	8344	8345
chrUn_GL456381	8348	8349
chrUn_GL456381	8353	8354
chrUn_GL456381	8359	8360
chrUn_GL456381	8364	8365
chrUn_GL456381	8370	8371
chrUn_GL456381	8374	8375
chrUn_GL456381	8380	8381
chrUn_GL456381	8386	8387
chrUn_GL456381	8391	8392
chrUn_GL456381	8393	8394
chrUn_GL456381	8404	8405
chrUn_GL456381	8410	8411
chrUn_GL456381	8414	8415
chrUn_GL456381	8416	8417
chrUn_GL456381	8421	8422
chrUn_GL456381	8425	8426
chrUn_GL456381	8428	8429
chrUn_GL456381	8432	8433
chrUn_GL456381	8435	8436
chrUn_GL456381	8436	8437
chrUn_GL456381	8442	8443
chrUn_GL456381	8452	8453
chrUn_GL456381	8453	8454
chrUn_GL456381	8457	8458
chrUn_GL456381	8475	8476
chrUn_GL456381	8480	8481
chrUn_GL456381	8486	8487
chrUn_GL456381	8492	8493
chrUn_GL456381	8494	8495
chrUn_GL456381	8502	8503
chrUn_GL456381	8505	8506
chrUn_GL456381	8524	8525
chrUn_GL456381	8526	8527
chrUn_GL456381	8535	8536
chrUn_GL456381	8539	8540
chrUn_GL456381	8545	8546
chrUn_GL456381	8550	8551
chrUn_GL456381	8552	8553
chrUn_GL456381	8556	8557
chrUn_GL456381	8557	8558
chrUn_GL456381	8561	8562
chrUn_GL456381	8570	8571
chrUn_GL456381	8579	8580
chrUn_GL456381	8581	8582
chrUn_GL456381	8586	8587
chrUn_GL456381	8591	8592
chrUn_GL456381	8614	8615
chrUn_GL456381	8625	8626
chrUn_GL456381	8629	8630
chrUn_GL456381	8630	8631
chrUn_GL456381	8685	8686
chrUn_GL456381	8696	8697
chrUn_GL456381	8719	8720
chrUn_GL456381	8735	8736
chrUn_GL456381	8736	8737
chrUn_GL456381	8738	8739
chrUn_GL456381	8744	8745
chrUn_GL456381	8745	8746
chrUn_GL456381	8747	8748
chrUn_GL456381	8760	8761
chrUn_GL456381	8761	8762
chrUn_GL456381	8770	8771
chrUn_GL456381	8772	8773
chrUn_GL456381	8805	8806
chrUn_GL456381	8809	8810
chrUn_GL456381	8995	8996
chrUn_GL456381	9000	9001
chrUn_GL456381	9008	9009
chrUn_GL456381	9014	9015
chrUn_GL456381	9031	9032
chrUn_GL456381	9044	9045
chrUn_GL456381	9054	9055
chrUn_GL456381	9102	9103
chrUn_GL456381	9210	9211
chrUn_GL456381	9217	9218
chrUn_GL456381	9225	9226
chrUn_GL456381	9246	9247
chrUn_GL456381	9252	9253
chrUn_GL456381	9277	9278
chrUn_GL456381	9288	9289
chrUn_GL456381	9300	9301
chrUn_GL456381	9314	9315
chrUn_GL456381	9379	9380
chrUn_GL456381	9447	9448
chrUn_GL456381	9473	9474
chrUn_GL456381	9850	9851
chrUn_GL456381	9865	9866
chrUn_GL456381	9873	9874
chrUn_GL456381	10013	10014
chrUn_GL456381	10041	10042
chrUn_GL456381	10082	10083
chrUn_GL456381	10083	10084
chrUn_GL456381	10092	10093
chrUn_GL456381	10093	10094
chrUn_GL456381	10112	10113
chrUn_GL456381	10287	10288
chrUn_GL456381	10457	10458
chrUn_GL456381	10700	10701
chrUn_GL456381	10701	10702
chrUn_GL456381	10715	10716
chrUn_GL456381	10723	10724
chrUn_GL456381	10745	10746
chrUn_GL456381	10757	10758
chrUn_GL456381	10770	10771
chrUn_GL456381	10781	10782
chrUn_GL456381	10785	10786
chrUn_GL456381	10786	10787
chrUn_GL456381	10787	10788
chrUn_GL456381	10790	10791
chrUn_GL456381	10798	10799
chrUn_GL456381	10800	10801
chrUn_GL456381	10802	10803
chrUn_GL456381	10809	10810
chrUn_GL456381	10827	10828
chrUn_GL456381	10829	10830
chrUn_GL456381	10834	10835
chrUn_GL456381	10842	10843
chrUn_GL456381	10853	10854
chrUn_GL456381	10906	10907
chrUn_GL456381	10909	10910
chrUn_GL456381	10942	10943
chrUn_GL456381	10943	10944
chrUn_GL456381	10948	10949
chrUn_GL456381	10950	10951
chrUn_GL456381	11076	11077
chrUn_GL456381	11083	11084
chrUn_GL456381	11085	11086
chrUn_GL456381	11106	11107
chrUn_GL456381	11110	11111
chrUn_GL456381	11111	11112
chrUn_GL456381	11117	11118
chrUn_GL456381	11118	11119
chrUn_GL456381	11135	11136
chrUn_GL456381	11138	11139
chrUn_GL456381	11174	11175
chrUn_GL456381	11202	11203
chrUn_GL456381	11246	11247
chrUn_GL456381	11260	11261
chrUn_GL456381	11294	11295
chrUn_GL456381	11302	11303
chrUn_GL456381	11305	11306
chrUn_GL456381	11321	11322
chrUn_GL456381	11323	11324
chrUn_GL456381	11331	11332
chrUn_GL456381	11344	11345
chrUn_GL456381	11358	11359
chrUn_GL456381	11688	11689
chrUn_GL456381	11730	11731
chrUn_GL456381	11741	11742
chrUn_GL456381	11742	11743
chrUn_GL456381	11765	11766
chrUn_GL456381	11766	11767
chrUn_GL456381	11768	11769
chrUn_GL456381	11785	11786
chrUn_GL456381	11789	11790
chrUn_GL456381	11814	11815
chrUn_GL456381	11838	11839
chrUn_GL456381	11908	11909
chrUn_GL456381	11932	11933
chrUn_GL456381	11939	11940
chrUn_GL456381	11940	11941
chrUn_GL456381	11943	11944
chrUn_GL456381	11951	11952
chrUn_GL456381	11954	11955
chrUn_GL456381	11963	11964
chrUn_GL456381	11997	11998
chrUn_GL456381	12224	12225
chrUn_GL456381	12239	12240
chrUn_GL456381	12242	12243
chrUn_GL456381	12250	12251
chrUn_GL456381	12259	12260
chrUn_GL456381	12260	12261
chrUn_GL456381	12279	12280
chrUn_GL456381	12282	12283
chrUn_GL456381	12285	12286
chrUn_GL456381	12288	12289
chrUn_GL456381	12289	12290
chrUn_GL456381	12292	12293
chrUn_GL456381	12295	12296
chrUn_GL456381	12296	12297
chrUn_GL456381	12303	12304
chrUn_GL456381	12307	12308
chrUn_GL456381	12309	12310
chrUn_GL456381	12318	12319
chrUn_GL456381	12347	12348
chrUn_GL456381	12395	12396
chrUn_GL456381	14713	14714
chrUn_GL456381	14746	14747
chrUn_GL456381	14754	14755
chrUn_GL456381	14755	14756
chrUn_GL456381	14768	14769
chrUn_GL456381	14822	14823
chrUn_GL456381	14852	14853
chrUn_GL456381	14855	14856
chrUn_GL456381	14856	14857
chrUn_GL456381	14875	14876
chrUn_GL456381	14879	14880
chrUn_GL456381	14884	14885
chrUn_GL456381	14892	14893
chrUn_GL456381	15159	15160
chrUn_GL456381	15170	15171
chrUn_GL456381	15175	15176
chrUn_GL456381	15180	15181
chrUn_GL456381	15181	15182
chrUn_GL456381	15191	15192
chrUn_GL456381	15201	15202
chrUn_GL456381	15204	15205
chrUn_GL456381	15205	15206
chrUn_GL456381	15210	15211
chrUn_GL456381	15222	15223
chrUn_GL456381	15223	15224
chrUn_GL456381	15224	15225
chrUn_GL456381	15228	15229
chrUn_GL456381	15269	15270
chrUn_GL456381	15270	15271
chrUn_GL456381	15276	15277
chrUn_GL456381	15288	15289
chrUn_GL456381	15581	15582
chrUn_GL456381	15627	15628
chrUn_GL456381	15637	15638
chrUn_GL456381	15803	15804
chrUn_GL456381	16115	16116
chrUn_GL456381	16120	16121
chrUn_GL456381	16259	16260
chrUn_GL456381	16265	16266
chrUn_GL456381	16276	16277
chrUn_GL456381	16278	16279
chrUn_GL456381	16295	16296
chrUn_GL456381	16299	16300
chrUn_GL456381	16306	16307
chrUn_GL456381	16317	16318
chrUn_GL456381	16321	16322
chrUn_GL456381	16325	16326
chrUn_GL456381	16330	16331
chrUn_GL456381	16333	16334
chrUn_GL456381	16338	16339
chrUn_GL456381	16341	16342
chrUn_GL456381	16489	16490
chrUn_GL456381	16497	16498
chrUn_GL456381	16604	16605
chrUn_GL456381	16670	16671
chrUn_GL456381	16680	16681
chrUn_GL456381	16682	16683
chrUn_GL456381	16708	16709
chrUn_GL456381	16716	16717
chrUn_GL456381	16729	16730
chrUn_GL456381	16730	16731
chrUn_GL456381	16735	16736
chrUn_GL456381	16737	16738
chrUn_GL456381	16740	16741
chrUn_GL456381	16751	16752
chrUn_GL456381	16759	16760
chrUn_GL456381	16768	16769
chrUn_GL456381	16775	16776
chrUn_GL456381	16944	16945
chrUn_GL456381	16952	16953
chrUn_GL456381	17024	17025
chrUn_GL456381	17035	17036
chrUn_GL456381	17049	17050
chrUn_GL456381	17079	17080
chrUn_GL456381	17086	17087
chrUn_GL456381	17114	17115
chrUn_GL456381	17122	17123
chrUn_GL456381	17127	17128
chrUn_GL456381	17137	17138
chrUn_GL456381	17145	17146
chrUn_GL456381	17148	17149
chrUn_GL456381	17150	17151
chrUn_GL456381	17154	17155
chrUn_GL456381	17167	17168
chrUn_GL456381	18071	18072
chrUn_GL456381	18102	18103
chrUn_GL456381	18119	18120
chrUn_GL456381	18121	18122
chrUn_GL456381	18147	18148
chrUn_GL456381	18152	18153
chrUn_GL456381	18535	18536
chrUn_GL456381	18543	18544
chrUn_GL456381	18893	18894
chrUn_GL456381	18920	18921
chrUn_GL456381	18930	18931
chrUn_GL456381	18935	18936
chrUn_GL456381	19010	19011
chrUn_GL456381	19011	19012
chrUn_GL456381	19021	19022
chrUn_GL456381	19024	19025
chrUn_GL456381	19027	19028
chrUn_GL456381	19034	19035
chrUn_GL456381	19039	19040
chrUn_GL456381	19055	19056
chrUn_GL456381	19289	19290
chrUn_GL456381	19319	19320
chrUn_GL456381	19462	19463
chrUn_GL456381	19468	19469
chrUn_GL456381	19473	19474
chrUn_GL456381	19481	19482
chrUn_GL456381	19490	19491
chrUn_GL456381	19683	19684
chrUn_GL456381	19690	19691
chrUn_GL456381	19694	19695
chrUn_GL456381	19699	19700
chrUn_GL456381	19702	19703
chrUn_GL456381	19722	19723
chrUn_GL456381	19739	19740
chrUn_GL456381	19747	19748
chrUn_GL456381	19762	19763
chrUn_GL456381	19764	19765
chrUn_GL456381	19765	19766
chrUn_GL456381	19769	19770
chrUn_GL456381	19770	19771
chrUn_GL456381	19774	19775
chrUn_GL456381	19780	19781
chrUn_GL456381	19785	19786
chrUn_GL456381	19786	19787
chrUn_GL456381	19790	19791
chrUn_GL456381	19797	19798
chrUn_GL456381	19807	19808
chrUn_GL456381	19808	19809
chrUn_GL456381	19809	19810
chrUn_GL456381	19811	19812
chrUn_GL456381	19818	19819
chrUn_GL456381	19832	19833
chrUn_GL456381	19834	19835
chrUn_GL456381	19862	19863
chrUn_GL456381	19872	19873
chrUn_GL456381	19877	19878
chrUn_GL456381	19878	19879
chrUn_GL456381	19887	19888
chrUn_GL456381	19888	19889
chrUn_GL456381	19901	19902
chrUn_GL456381	19902	19903
chrUn_GL456381	19903	19904
chrUn_GL456381	19909	19910
chrUn_GL456381	19913	19914
chrUn_GL456381	19915	19916
chrUn_GL456381	19920	19921
chrUn_GL456381	19927	19928
chrUn_GL456381	19931	19932
chrUn_GL456381	19945	19946
chrUn_GL456381	19946	19947
chrUn_GL456381	19954	19955
chrUn_GL456381	19975	19976
chrUn_GL456381	19977	19978
chrUn_GL456381	19995	19996
chrUn_GL456381	20004	20005
chrUn_GL456381	20007	20008
chrUn_GL456381	20011	20012
chrUn_GL456381	20016	20017
chrUn_GL456381	20017	20018
chrUn_GL456381	20019	20020
chrUn_GL456381	20031	20032
chrUn_GL456381	20046	20047
chrUn_GL456381	20050	20051
chrUn_GL456381	20062	20063
chrUn_GL456381	20066	20067
chrUn_GL456381	20067	20068
chrUn_GL456381	20084	20085
chrUn_GL456381	20090	20091
chrUn_GL456381	20115	20116
chrUn_GL456381	20124	20125
chrUn_GL456381	20129	20130
chrUn_GL456381	20144	20145
chrUn_GL456381	20148	20149
chrUn_GL456381	20167	20168
chrUn_GL456381	20199	20200
chrUn_GL456381	20208	20209
chrUn_GL456381	20214	20215
chrUn_GL456381	20230	20231
chrUn_GL456381	20237	20238
chrUn_GL456381	20240	20241
chrUn_GL456381	20268	20269
chrUn_GL456381	20305	20306
chrUn_GL456381	20337	20338
chrUn_GL456381	20343	20344
chrUn_GL456381	20372	20373
chrUn_GL456381	20431	20432
chrUn_GL456381	20438	20439
chrUn_GL456381	20440	20441
chrUn_GL456381	20458	20459
chrUn_GL456381	20466	20467
chrUn_GL456381	20469	20470
chrUn_GL456381	20472	20473
chrUn_GL456381	20476	20477
chrUn_GL456381	20507	20508
chrUn_GL456381	20512	20513
chrUn_GL456381	20515	20516
chrUn_GL456381	20527	20528
chrUn_GL456381	20672	20673
chrUn_GL456381	20704	20705
chrUn_GL456381	20727	20728
chrUn_GL456381	20741	20742
chrUn_GL456381	20745	20746
chrUn_GL456381	20755	20756
chrUn_GL456381	20763	20764
chrUn_GL456381	21750	21751
chrUn_GL456381	21778	21779
chrUn_GL456381	21783	21784
chrUn_GL456381	21794	21795
chrUn_GL456381	21814	21815
chrUn_GL456381	21849	21850
chrUn_GL456381	22145	22146
chrUn_GL456381	22150	22151
chrUn_GL456381	22152	22153
chrUn_GL456381	22155	22156
chrUn_GL456381	22179	22180
chrUn_GL456381	22228	22229
chrUn_GL456381	22274	22275
chrUn_GL456381	22279	22280
chrUn_GL456381	22295	22296
chrUn_GL456381	22321	22322
chrUn_GL456381	22326	22327
chrUn_GL456381	22397	22398
chrUn_GL456381	22444	22445
chrUn_GL456381	22447	22448
chrUn_GL456381	22459	22460
chrUn_GL456381	22460	22461
chrUn_GL456381	22461	22462
chrUn_GL456381	22468	22469
chrUn_GL456381	22476	22477
chrUn_GL456381	22481	22482
chrUn_GL456381	22491	22492
chrUn_GL456381	22492	22493
chrUn_GL456381	22515	22516
chrUn_GL456381	22543	22544
chrUn_GL456381	22550	22551
chrUn_GL456381	22600	22601
chrUn_GL456381	22605	22606
chrUn_GL456381	22614	22615
chrUn_GL456381	22744	22745
chrUn_GL456381	22782	22783
chrUn_GL456381	22808	22809
chrUn_GL456381	22857	22858
chrUn_GL456381	23196	23197
chrUn_GL456381	23254	23255
chrUn_GL456381	23277	23278
chrUn_GL456381	23287	23288
chrUn_GL456381	23288	23289
chrUn_GL456381	23293	23294
chrUn_GL456381	23316	23317
chrUn_GL456381	23321	23322
chrUn_GL456381	23322	23323
chrUn_GL456381	23487	23488
chrUn_GL456381	23500	23501
chrUn_GL456381	23506	23507
chrUn_GL456381	24859	24860
chrUn_GL456381	24868	24869
chrUn_GL456381	24897	24898
chrUn_GL456381	24903	24904
chrUn_GL456381	24962	24963
chrUn_GL456381	24972	24973
chrUn_GL456381	24975	24976
chrUn_GL456381	24995	24996
chrUn_GL456381	24996	24997
chrUn_GL456381	24997	24998
chrUn_GL456381	25000	25001
chrUn_GL456381	25006	25007
chrUn_GL456381	25015	25016
chrUn_GL456381	25066	25067
chrUn_GL456381	25072	25073
chrUn_GL456381	25080	25081
chrUn_GL456381	25203	25204
chrUn_GL456381	25211	25212
chrUn_GL456381	25214	25215
chrUn_GL456381	25239	25240
chrUn_GL456381	25240	25241
chrUn_GL456381	25243	25244
chrUn_GL456381	25258	25259
chrUn_GL456381	25499	25500
chrUn_GL456381	25515	25516
chrUn_GL456381	25518	25519
chrUn_GL456381	25536	25537
chrUn_GL456381	25539	25540
chrUn_GL456381	25541	25542
chrUn_GL456381	25562	25563
chrUn_GL456381	25566	25567
chrUn_GL456381	25569	25570
chrUn_GL456381	25585	25586
chrUn_GL456381	25589	25590
chrUn_GL456381	25750	25751
chrUn_GL456381	25771	25772
chrUn_GL456381	25773	25774
chrUn_GL456381	25846	25847
chrUn_GL456382	9648	9649
chrUn_GL456382	10097	10098
chrUn_GL456382	21067	21068
chrUn_GL456383	156	157
chrUn_GL456383	161	162
chrUn_GL456383	162	163
chrUn_GL456383	173	174
chrUn_GL456383	181	182
chrUn_GL456383	182	183
chrUn_GL456383	194	195
chrUn_GL456383	206	207
chrUn_GL456383	214	215
chrUn_GL456383	216	217
chrUn_GL456383	223	224
chrUn_GL456383	224	225
chrUn_GL456383	311	312
chrUn_GL456383	317	318
chrUn_GL456383	327	328
chrUn_GL456383	328	329
chrUn_GL456383	329	330
chrUn_GL456383	343	344
chrUn_GL456383	444	445
chrUn_GL456383	446	447
chrUn_GL456383	589	590
chrUn_GL456383	598	599
chrUn_GL456383	601	602
chrUn_GL456383	604	605
chrUn_GL456383	634	635
chrUn_GL456383	671	672
chrUn_GL456383	677	678
chrUn_GL456383	684	685
chrUn_GL456383	687	688
chrUn_GL456383	690	691
chrUn_GL456383	699	700
chrUn_GL456383	710	711
chrUn_GL456383	711	712
chrUn_GL456383	718	719
chrUn_GL456383	736	737
chrUn_GL456383	742	743
chrUn_GL456383	743	744
chrUn_GL456383	748	749
chrUn_GL456383	945	946
chrUn_GL456383	951	952
chrUn_GL456383	965	966
chrUn_GL456383	1014	1015
chrUn_GL456383	1015	1016
chrUn_GL456383	1059	1060
chrUn_GL456383	1082	1083
chrUn_GL456383	1107	1108
chrUn_GL456383	1108	1109
chrUn_GL456383	1129	1130
chrUn_GL456383	1131	1132
chrUn_GL456383	1144	1145
chrUn_GL456383	1207	1208
chrUn_GL456383	1212	1213
chrUn_GL456383	1216	1217
chrUn_GL456383	1219	1220
chrUn_GL456383	1223	1224
chrUn_GL456383	1224	1225
chrUn_GL456383	1232	1233
chrUn_GL456383	1233	1234
chrUn_GL456383	1245	1246
chrUn_GL456383	1252	1253
chrUn_GL456383	1257	1258
chrUn_GL456383	1265	1266
chrUn_GL456383	1267	1268
chrUn_GL456383	1669	1670
chrUn_GL456383	1722	1723
chrUn_GL456383	1726	1727
chrUn_GL456383	1738	1739
chrUn_GL456383	1794	1795
chrUn_GL456383	1907	1908
chrUn_GL456383	1912	1913
chrUn_GL456383	1973	1974
chrUn_GL456383	2099	2100
chrUn_GL456383	2107	2108
chrUn_GL456383	2245	2246
chrUn_GL456383	2408	2409
chrUn_GL456383	2417	2418
chrUn_GL456383	2459	2460
chrUn_GL456383	2484	2485
chrUn_GL456383	2499	2500
chrUn_GL456383	2500	2501
chrUn_GL456383	2531	2532
chrUn_GL456383	2809	2810
chrUn_GL456383	2818	2819
chrUn_GL456383	2823	2824
chrUn_GL456383	2833	2834
chrUn_GL456383	2838	2839
chrUn_GL456383	3122	3123
chrUn_GL456383	3128	3129
chrUn_GL456383	3132	3133
chrUn_GL456383	3138	3139
chrUn_GL456383	3156	3157
chrUn_GL456383	3172	3173
chrUn_GL456383	3183	3184
chrUn_GL456383	3249	3250
chrUn_GL456383	3262	3263
chrUn_GL456383	3268	3269
chrUn_GL456383	3270	3271
chrUn_GL456383	3274	3275
chrUn_GL456383	3288	3289
chrUn_GL456383	3292	3293
chrUn_GL456383	3293	3294
chrUn_GL456383	3302	3303
chrUn_GL456383	3317	3318
chrUn_GL456383	3340	3341
chrUn_GL456383	3351	3352
chrUn_GL456383	3646	3647
chrUn_GL456383	3765	3766
chrUn_GL456383	3770	3771
chrUn_GL456383	3774	3775
chrUn_GL456383	3778	3779
chrUn_GL456383	3802	3803
chrUn_GL456383	3811	3812
chrUn_GL456383	3890	3891
chrUn_GL456383	3894	3895
chrUn_GL456383	3925	3926
chrUn_GL456383	3927	3928
chrUn_GL456383	3942	3943
chrUn_GL456383	3949	3950
chrUn_GL456383	3958	3959
chrUn_GL456383	3967	3968
chrUn_GL456383	3975	3976
chrUn_GL456383	3982	3983
chrUn_GL456383	3983	3984
chrUn_GL456383	3985	3986
chrUn_GL456383	3993	3994
chrUn_GL456383	4002	4003
chrUn_GL456383	4021	4022
chrUn_GL456383	4083	4084
chrUn_GL456383	4270	4271
chrUn_GL456383	4272	4273
chrUn_GL456383	4273	4274
chrUn_GL456383	4276	4277
chrUn_GL456383	4289	4290
chrUn_GL456383	4297	4298
chrUn_GL456383	4314	4315
chrUn_GL456383	4317	4318
chrUn_GL456383	4318	4319
chrUn_GL456383	4326	4327
chrUn_GL456383	4329	4330
chrUn_GL456383	4347	4348
chrUn_GL456383	4356	4357
chrUn_GL456383	4361	4362
chrUn_GL456383	4393	4394
chrUn_GL456383	4555	4556
chrUn_GL456383	4644	4645
chrUn_GL456383	4931	4932
chrUn_GL456383	5381	5382
chrUn_GL456383	5401	5402
chrUn_GL456383	5424	5425
chrUn_GL456383	5442	5443
chrUn_GL456383	5447	5448
chrUn_GL456383	5470	5471
chrUn_GL456383	5499	5500
chrUn_GL456383	5510	5511
chrUn_GL456383	5518	5519
chrUn_GL456383	5531	5532
chrUn_GL456383	5542	5543
chrUn_GL456383	5576	5577
chrUn_GL456383	5577	5578
chrUn_GL456383	5657	5658
chrUn_GL456383	5660	5661
chrUn_GL456383	5664	5665
chrUn_GL456383	5686	5687
chrUn_GL456383	5706	5707
chrUn_GL456383	5735	5736
chrUn_GL456383	5746	5747
chrUn_GL456383	5750	5751
chrUn_GL456383	5857	5858
chrUn_GL456383	5859	5860
chrUn_GL456383	5887	5888
chrUn_GL456383	5891	5892
chrUn_GL456383	5899	5900
chrUn_GL456383	5916	5917
chrUn_GL456383	5942	5943
chrUn_GL456383	5948	5949
chrUn_GL456383	5949	5950
chrUn_GL456383	5964	5965
chrUn_GL456383	5998	5999
chrUn_GL456383	6115	6116
chrUn_GL456383	6117	6118
chrUn_GL456383	6121	6122
chrUn_GL456383	6127	6128
chrUn_GL456383	6133	6134
chrUn_GL456383	6135	6136
chrUn_GL456383	6173	6174
chrUn_GL456383	6202	6203
chrUn_GL456383	6215	6216
chrUn_GL456383	6229	6230
chrUn_GL456383	6230	6231
chrUn_GL456383	6234	6235
chrUn_GL456383	6286	6287
chrUn_GL456383	6369	6370
chrUn_GL456383	6411	6412
chrUn_GL456383	6417	6418
chrUn_GL456383	6444	6445
chrUn_GL456383	6493	6494
chrUn_GL456383	6494	6495
chrUn_GL456383	6516	6517
chrUn_GL456383	6670	6671
chrUn_GL456383	6684	6685
chrUn_GL456383	6694	6695
chrUn_GL456383	6707	6708
chrUn_GL456383	6711	6712
chrUn_GL456383	6729	6730
chrUn_GL456383	6818	6819
chrUn_GL456383	6888	6889
chrUn_GL456383	6896	6897
chrUn_GL456383	6901	6902
chrUn_GL456383	6935	6936
chrUn_GL456383	6950	6951
chrUn_GL456383	6960	6961
chrUn_GL456383	6969	6970
chrUn_GL456383	6973	6974
chrUn_GL456383	6977	6978
chrUn_GL456383	7255	7256
chrUn_GL456383	7259	7260
chrUn_GL456383	7261	7262
chrUn_GL456383	7461	7462
chrUn_GL456383	7462	7463
chrUn_GL456383	7491	7492
chrUn_GL456383	7505	7506
chrUn_GL456383	9304	9305
chrUn_GL456383	9310	9311
chrUn_GL456383	9346	9347
chrUn_GL456383	9370	9371
chrUn_GL456383	9386	9387
chrUn_GL456383	9387	9388
chrUn_GL456383	9395	9396
chrUn_GL456383	9405	9406
chrUn_GL456383	9406	9407
chrUn_GL456383	9416	9417
chrUn_GL456383	9420	9421
chrUn_GL456383	9422	9423
chrUn_GL456383	9424	9425
chrUn_GL456383	9435	9436
chrUn_GL456383	9437	9438
chrUn_GL456383	9723	9724
chrUn_GL456383	10030	10031
chrUn_GL456383	10043	10044
chrUn_GL456383	10058	10059
chrUn_GL456383	10064	10065
chrUn_GL456383	10067	10068
chrUn_GL456383	10074	10075
chrUn_GL456383	10089	10090
chrUn_GL456383	10238	10239
chrUn_GL456383	10296	10297
chrUn_GL456383	10310	10311
chrUn_GL456383	10344	10345
chrUn_GL456383	10345	10346
chrUn_GL456383	10624	10625
chrUn_GL456383	10821	10822
chrUn_GL456383	10823	10824
chrUn_GL456383	10827	10828
chrUn_GL456383	10832	10833
chrUn_GL456383	10853	10854
chrUn_GL456383	10855	10856
chrUn_GL456383	11064	11065
chrUn_GL456383	11081	11082
chrUn_GL456383	11087	11088
chrUn_GL456383	11133	11134
chrUn_GL456383	11137	11138
chrUn_GL456383	11141	11142
chrUn_GL456383	11210	11211
chrUn_GL456383	11233	11234
chrUn_GL456383	11241	11242
chrUn_GL456383	11242	11243
chrUn_GL456383	11247	11248
chrUn_GL456383	11269	11270
chrUn_GL456383	11272	11273
chrUn_GL456383	11273	11274
chrUn_GL456383	11291	11292
chrUn_GL456383	11309	11310
chrUn_GL456383	11313	11314
chrUn_GL456383	11315	11316
chrUn_GL456383	11329	11330
chrUn_GL456383	11333	11334
chrUn_GL456383	11349	11350
chrUn_GL456383	11369	11370
chrUn_GL456383	11386	11387
chrUn_GL456383	11387	11388
chrUn_GL456383	11394	11395
chrUn_GL456383	11395	11396
chrUn_GL456383	11424	11425
chrUn_GL456383	11427	11428
chrUn_GL456383	11433	11434
chrUn_GL456383	11435	11436
chrUn_GL456383	11451	11452
chrUn_GL456383	11459	11460
chrUn_GL456383	11466	11467
chrUn_GL456383	11468	11469
chrUn_GL456383	11474	11475
chrUn_GL456383	11479	11480
chrUn_GL456383	11481	11482
chrUn_GL456383	11489	11490
chrUn_GL456383	11498	11499
chrUn_GL456383	11501	11502
chrUn_GL456383	11508	11509
chrUn_GL456383	11527	11528
chrUn_GL456383	11594	11595
chrUn_GL456383	11617	11618
chrUn_GL456383	11628	11629
chrUn_GL456383	11745	11746
chrUn_GL456383	11785	11786
chrUn_GL456383	11789	11790
chrUn_GL456383	11797	11798
chrUn_GL456383	11799	11800
chrUn_GL456383	11804	11805
chrUn_GL456383	11811	11812
chrUn_GL456383	11812	11813
chrUn_GL456383	11813	11814
chrUn_GL456383	11817	11818
chrUn_GL456383	11841	11842
chrUn_GL456383	11844	11845
chrUn_GL456383	11850	11851
chrUn_GL456383	11853	11854
chrUn_GL456383	11856	11857
chrUn_GL456383	11944	11945
chrUn_GL456383	11947	11948
chrUn_GL456383	11959	11960
chrUn_GL456383	11966	11967
chrUn_GL456383	11968	11969
chrUn_GL456383	11970	11971
chrUn_GL456383	11973	11974
chrUn_GL456383	11981	11982
chrUn_GL456383	11983	11984
chrUn_GL456383	11985	11986
chrUn_GL456383	11992	11993
chrUn_GL456383	11993	11994
chrUn_GL456383	12002	12003
chrUn_GL456383	12004	12005
chrUn_GL456383	12054	12055
chrUn_GL456383	12102	12103
chrUn_GL456383	12129	12130
chrUn_GL456383	12141	12142
chrUn_GL456383	12147	12148
chrUn_GL456383	12241	12242
chrUn_GL456383	12243	12244
chrUn_GL456383	12330	12331
chrUn_GL456383	12339	12340
chrUn_GL456383	12343	12344
chrUn_GL456383	12365	12366
chrUn_GL456383	12385	12386
chrUn_GL456383	12403	12404
chrUn_GL456383	12464	12465
chrUn_GL456383	12503	12504
chrUn_GL456383	12506	12507
chrUn_GL456383	12510	12511
chrUn_GL456383	12624	12625
chrUn_GL456383	12628	12629
chrUn_GL456383	12790	12791
chrUn_GL456383	12810	12811
chrUn_GL456383	12820	12821
chrUn_GL456383	12845	12846
chrUn_GL456383	12897	12898
chrUn_GL456383	12924	12925
chrUn_GL456383	12946	12947
chrUn_GL456383	12957	12958
chrUn_GL456383	12967	12968
chrUn_GL456383	13100	13101
chrUn_GL456383	13107	13108
chrUn_GL456383	13256	13257
chrUn_GL456383	13711	13712
chrUn_GL456383	13719	13720
chrUn_GL456383	13721	13722
chrUn_GL456383	13894	13895
chrUn_GL456383	13897	13898
chrUn_GL456383	13916	13917
chrUn_GL456383	14523	14524
chrUn_GL456383	14555	14556
chrUn_GL456383	14606	14607
chrUn_GL456383	14620	14621
chrUn_GL456383	14624	14625
chrUn_GL456383	14627	14628
chrUn_GL456383	14630	14631
chrUn_GL456383	14633	14634
chrUn_GL456383	14639	14640
chrUn_GL456383	14644	14645
chrUn_GL456383	14655	14656
chrUn_GL456383	14693	14694
chrUn_GL456383	14965	14966
chrUn_GL456383	14985	14986
chrUn_GL456383	14994	14995
chrUn_GL456383	15002	15003
chrUn_GL456383	15004	15005
chrUn_GL456383	15012	15013
chrUn_GL456383	15034	15035
chrUn_GL456383	15053	15054
chrUn_GL456383	15058	15059
chrUn_GL456383	15079	15080
chrUn_GL456383	15097	15098
chrUn_GL456383	15102	15103
chrUn_GL456383	15287	15288
chrUn_GL456383	15319	15320
chrUn_GL456383	15441	15442
chrUn_GL456383	15470	15471
chrUn_GL456383	15471	15472
chrUn_GL456383	15502	15503
chrUn_GL456383	15521	15522
chrUn_GL456383	15579	15580
chrUn_GL456383	15614	15615
chrUn_GL456383	15638	15639
chrUn_GL456383	15644	15645
chrUn_GL456383	15655	15656
chrUn_GL456383	15660	15661
chrUn_GL456383	15663	15664
chrUn_GL456383	15677	15678
chrUn_GL456383	15686	15687
chrUn_GL456383	15693	15694
chrUn_GL456383	15696	15697
chrUn_GL456383	15703	15704
chrUn_GL456383	15706	15707
chrUn_GL456383	15722	15723
chrUn_GL456383	15724	15725
chrUn_GL456383	15725	15726
chrUn_GL456383	15742	15743
chrUn_GL456383	15743	15744
chrUn_GL456383	15751	15752
chrUn_GL456383	15754	15755
chrUn_GL456383	15775	15776
chrUn_GL456383	15776	15777
chrUn_GL456383	15812	15813
chrUn_GL456383	15820	15821
chrUn_GL456383	15835	15836
chrUn_GL456383	15840	15841
chrUn_GL456383	15867	15868
chrUn_GL456383	15885	15886
chrUn_GL456383	15906	15907
chrUn_GL456383	15911	15912
chrUn_GL456383	15917	15918
chrUn_GL456383	15922	15923
chrUn_GL456383	15952	15953
chrUn_GL456383	15972	15973
chrUn_GL456383	15984	15985
chrUn_GL456383	16001	16002
chrUn_GL456383	16003	16004
chrUn_GL456383	16004	16005
chrUn_GL456383	16012	16013
chrUn_GL456383	16019	16020
chrUn_GL456383	16036	16037
chrUn_GL456383	16067	16068
chrUn_GL456383	16086	16087
chrUn_GL456383	16087	16088
chrUn_GL456383	16113	16114
chrUn_GL456383	16114	16115
chrUn_GL456383	16116	16117
chrUn_GL456383	16119	16120
chrUn_GL456383	16123	16124
chrUn_GL456383	16137	16138
chrUn_GL456383	16153	16154
chrUn_GL456383	16162	16163
chrUn_GL456383	16172	16173
chrUn_GL456383	16173	16174
chrUn_GL456383	16245	16246
chrUn_GL456383	16329	16330
chrUn_GL456383	16338	16339
chrUn_GL456383	16369	16370
chrUn_GL456383	16397	16398
chrUn_GL456383	16404	16405
chrUn_GL456383	16406	16407
chrUn_GL456383	16414	16415
chrUn_GL456383	16416	16417
chrUn_GL456383	16472	16473
chrUn_GL456383	16534	16535
chrUn_GL456383	16549	16550
chrUn_GL456383	16552	16553
chrUn_GL456383	16561	16562
chrUn_GL456383	16571	16572
chrUn_GL456383	16573	16574
chrUn_GL456383	16592	16593
chrUn_GL456383	16598	16599
chrUn_GL456383	16620	16621
chrUn_GL456383	17660	17661
chrUn_GL456383	17725	17726
chrUn_GL456383	17949	17950
chrUn_GL456383	18077	18078
chrUn_GL456383	18092	18093
chrUn_GL456383	18093	18094
chrUn_GL456383	18101	18102
chrUn_GL456383	18102	18103
chrUn_GL456383	18124	18125
chrUn_GL456383	18315	18316
chrUn_GL456383	18325	18326
chrUn_GL456383	18335	18336
chrUn_GL456383	18345	18346
chrUn_GL456383	18347	18348
chrUn_GL456383	18359	18360
chrUn_GL456383	18360	18361
chrUn_GL456383	18361	18362
chrUn_GL456383	18362	18363
chrUn_GL456383	18389	18390
chrUn_GL456383	18393	18394
chrUn_GL456383	18403	18404
chrUn_GL456383	18415	18416
chrUn_GL456383	18446	18447
chrUn_GL456383	18463	18464
chrUn_GL456383	18480	18481
chrUn_GL456383	18481	18482
chrUn_GL456383	18496	18497
chrUn_GL456383	18502	18503
chrUn_GL456383	18503	18504
chrUn_GL456383	18506	18507
chrUn_GL456383	18511	18512
chrUn_GL456383	18512	18513
chrUn_GL456383	18518	18519
chrUn_GL456383	18528	18529
chrUn_GL456383	18545	18546
chrUn_GL456383	18562	18563
chrUn_GL456383	18563	18564
chrUn_GL456383	18580	18581
chrUn_GL456383	18600	18601
chrUn_GL456383	18603	18604
chrUn_GL456383	18605	18606
chrUn_GL456383	18620	18621
chrUn_GL456383	18622	18623
chrUn_GL456383	18635	18636
chrUn_GL456383	18677	18678
chrUn_GL456383	18694	18695
chrUn_GL456383	18702	18703
chrUn_GL456383	18745	18746
chrUn_GL456383	18753	18754
chrUn_GL456383	18755	18756
chrUn_GL456383	18762	18763
chrUn_GL456383	18782	18783
chrUn_GL456383	18811	18812
chrUn_GL456383	18814	18815
chrUn_GL456383	18824	18825
chrUn_GL456383	18825	18826
chrUn_GL456383	18847	18848
chrUn_GL456383	18851	18852
chrUn_GL456383	18886	18887
chrUn_GL456383	18907	18908
chrUn_GL456383	18909	18910
chrUn_GL456383	18917	18918
chrUn_GL456383	18925	18926
chrUn_GL456383	18939	18940
chrUn_GL456383	18955	18956
chrUn_GL456383	18959	18960
chrUn_GL456383	18961	18962
chrUn_GL456383	18965	18966
chrUn_GL456383	18966	18967
chrUn_GL456383	18975	18976
chrUn_GL456383	18985	18986
chrUn_GL456383	18998	18999
chrUn_GL456383	19112	19113
chrUn_GL456383	19120	19121
chrUn_GL456383	19126	19127
chrUn_GL456383	19395	19396
chrUn_GL456383	19396	19397
chrUn_GL456383	19398	19399
chrUn_GL456383	19410	19411
chrUn_GL456383	19421	19422
chrUn_GL456383	19435	19436
chrUn_GL456383	19441	19442
chrUn_GL456383	19443	19444
chrUn_GL456383	19571	19572
chrUn_GL456383	19593	19594
chrUn_GL456383	19601	19602
chrUn_GL456383	19881	19882
chrUn_GL456383	19907	19908
chrUn_GL456383	19914	19915
chrUn_GL456383	19920	19921
chrUn_GL456383	19959	19960
chrUn_GL456383	19964	19965
chrUn_GL456383	19971	19972
chrUn_GL456383	19978	19979
chrUn_GL456383	19982	19983
chrUn_GL456383	19999	20000
chrUn_GL456383	20030	20031
chrUn_GL456383	20039	20040
chrUn_GL456383	20167	20168
chrUn_GL456383	20439	20440
chrUn_GL456383	20445	20446
chrUn_GL456383	20494	20495
chrUn_GL456383	20500	20501
chrUn_GL456383	20508	20509
chrUn_GL456383	20511	20512
chrUn_GL456383	20528	20529
chrUn_GL456383	20530	20531
chrUn_GL456383	22398	22399
chrUn_GL456383	22403	22404
chrUn_GL456383	22405	22406
chrUn_GL456383	22412	22413
chrUn_GL456383	22417	22418
chrUn_GL456383	22422	22423
chrUn_GL456383	22426	22427
chrUn_GL456383	22447	22448
chrUn_GL456383	22471	22472
chrUn_GL456383	22472	22473
chrUn_GL456383	22480	22481
chrUn_GL456383	22481	22482
chrUn_GL456383	22490	22491
chrUn_GL456383	22494	22495
chrUn_GL456383	22495	22496
chrUn_GL456383	22499	22500
chrUn_GL456383	22519	22520
chrUn_GL456383	22520	22521
chrUn_GL456383	22531	22532
chrUn_GL456383	22539	22540
chrUn_GL456383	22548	22549
chrUn_GL456383	22556	22557
chrUn_GL456383	22706	22707
chrUn_GL456383	22733	22734
chrUn_GL456383	22734	22735
chrUn_GL456383	22776	22777
chrUn_GL456383	22994	22995
chrUn_GL456383	23008	23009
chrUn_GL456383	23210	23211
chrUn_GL456383	23857	23858
chrUn_GL456383	23866	23867
chrUn_GL456383	23878	23879
chrUn_GL456383	24073	24074
chrUn_GL456383	24148	24149
chrUn_GL456383	24150	24151
chrUn_GL456383	24155	24156
chrUn_GL456383	24175	24176
chrUn_GL456383	24209	24210
chrUn_GL456383	24216	24217
chrUn_GL456383	24217	24218
chrUn_GL456383	24222	24223
chrUn_GL456383	24237	24238
chrUn_GL456383	24245	24246
chrUn_GL456383	24255	24256
chrUn_GL456383	24256	24257
chrUn_GL456383	24259	24260
chrUn_GL456383	24270	24271
chrUn_GL456383	24274	24275
chrUn_GL456383	24289	24290
chrUn_GL456383	24297	24298
chrUn_GL456383	24299	24300
chrUn_GL456383	24301	24302
chrUn_GL456383	24305	24306
chrUn_GL456383	24313	24314
chrUn_GL456383	24316	24317
chrUn_GL456383	24340	24341
chrUn_GL456383	24352	24353
chrUn_GL456383	24480	24481
chrUn_GL456383	24514	24515
chrUn_GL456383	24551	24552
chrUn_GL456383	24555	24556
chrUn_GL456383	24557	24558
chrUn_GL456383	24564	24565
chrUn_GL456383	24565	24566
chrUn_GL456383	24578	24579
chrUn_GL456383	24583	24584
chrUn_GL456383	24622	24623
chrUn_GL456383	24635	24636
chrUn_GL456383	24698	24699
chrUn_GL456383	24707	24708
chrUn_GL456383	24708	24709
chrUn_GL456383	24713	24714
chrUn_GL456383	24717	24718
chrUn_GL456383	24728	24729
chrUn_GL456383	24752	24753
chrUn_GL456383	24777	24778
chrUn_GL456383	24783	24784
chrUn_GL456383	24793	24794
chrUn_GL456383	24799	24800
chrUn_GL456383	24805	24806
chrUn_GL456383	24814	24815
chrUn_GL456383	24815	24816
chrUn_GL456383	24817	24818
chrUn_GL456383	24823	24824
chrUn_GL456383	24827	24828
chrUn_GL456383	24830	24831
chrUn_GL456383	24841	24842
chrUn_GL456383	24844	24845
chrUn_GL456383	24845	24846
chrUn_GL456383	24853	24854
chrUn_GL456383	24855	24856
chrUn_GL456383	24866	24867
chrUn_GL456383	24871	24872
chrUn_GL456383	24880	24881
chrUn_GL456383	24882	24883
chrUn_GL456383	24901	24902
chrUn_GL456383	24911	24912
chrUn_GL456383	24919	24920
chrUn_GL456383	25062	25063
chrUn_GL456383	25097	25098
chrUn_GL456383	25117	25118
chrUn_GL456383	25119	25120
chrUn_GL456383	25120	25121
chrUn_GL456383	25129	25130
chrUn_GL456383	25135	25136
chrUn_GL456383	25144	25145
chrUn_GL456383	25149	25150
chrUn_GL456383	25197	25198
chrUn_GL456383	25261	25262
chrUn_GL456383	25313	25314
chrUn_GL456383	25320	25321
chrUn_GL456383	25324	25325
chrUn_GL456383	25325	25326
chrUn_GL456383	25331	25332
chrUn_GL456383	25337	25338
chrUn_GL456383	25338	25339
chrUn_GL456383	25343	25344
chrUn_GL456383	25344	25345
chrUn_GL456383	25345	25346
chrUn_GL456383	25350	25351
chrUn_GL456383	25355	25356
chrUn_GL456383	25359	25360
chrUn_GL456383	25388	25389
chrUn_GL456383	25425	25426
chrUn_GL456383	25439	25440
chrUn_GL456383	25444	25445
chrUn_GL456383	25449	25450
chrUn_GL456383	25455	25456
chrUn_GL456383	25461	25462
chrUn_GL456383	25483	25484
chrUn_GL456383	25492	25493
chrUn_GL456383	25493	25494
chrUn_GL456383	25496	25497
chrUn_GL456383	25513	25514
chrUn_GL456383	25516	25517
chrUn_GL456383	25521	25522
chrUn_GL456383	25529	25530
chrUn_GL456383	25553	25554
chrUn_GL456383	25554	25555
chrUn_GL456383	25565	25566
chrUn_GL456383	25568	25569
chrUn_GL456383	25576	25577
chrUn_GL456383	25579	25580
chrUn_GL456383	25584	25585
chrUn_GL456383	25589	25590
chrUn_GL456383	25595	25596
chrUn_GL456383	25613	25614
chrUn_GL456383	25620	25621
chrUn_GL456383	25631	25632
chrUn_GL456383	25632	25633
chrUn_GL456383	25637	25638
chrUn_GL456383	25643	25644
chrUn_GL456383	25644	25645
chrUn_GL456383	25650	25651
chrUn_GL456383	25651	25652
chrUn_GL456383	25659	25660
chrUn_GL456383	25663	25664
chrUn_GL456383	25672	25673
chrUn_GL456383	25692	25693
chrUn_GL456383	25697	25698
chrUn_GL456383	25702	25703
chrUn_GL456383	25716	25717
chrUn_GL456383	25731	25732
chrUn_GL456383	25741	25742
chrUn_GL456383	25749	25750
chrUn_GL456383	25750	25751
chrUn_GL456383	25762	25763
chrUn_GL456383	25772	25773
chrUn_GL456383	25781	25782
chrUn_GL456383	25784	25785
chrUn_GL456383	25787	25788
chrUn_GL456383	25788	25789
chrUn_GL456383	25790	25791
chrUn_GL456383	25792	25793
chrUn_GL456383	25800	25801
chrUn_GL456383	25849	25850
chrUn_GL456383	25850	25851
chrUn_GL456383	25851	25852
chrUn_GL456383	26997	26998
chrUn_GL456383	27008	27009
chrUn_GL456383	27014	27015
chrUn_GL456383	27035	27036
chrUn_GL456383	27037	27038
chrUn_GL456383	27040	27041
chrUn_GL456383	27042	27043
chrUn_GL456383	27048	27049
chrUn_GL456383	27058	27059
chrUn_GL456383	27072	27073
chrUn_GL456383	27074	27075
chrUn_GL456383	27096	27097
chrUn_GL456383	27134	27135
chrUn_GL456383	27158	27159
chrUn_GL456383	27166	27167
chrUn_GL456383	27193	27194
chrUn_GL456383	27201	27202
chrUn_GL456383	27225	27226
chrUn_GL456383	27227	27228
chrUn_GL456383	27267	27268
chrUn_GL456383	27277	27278
chrUn_GL456383	27279	27280
chrUn_GL456383	27280	27281
chrUn_GL456383	27292	27293
chrUn_GL456383	27315	27316
chrUn_GL456383	27320	27321
chrUn_GL456383	27321	27322
chrUn_GL456383	27328	27329
chrUn_GL456383	27330	27331
chrUn_GL456383	27332	27333
chrUn_GL456383	27341	27342
chrUn_GL456383	27361	27362
chrUn_GL456383	27363	27364
chrUn_GL456383	27371	27372
chrUn_GL456383	27372	27373
chrUn_GL456383	27377	27378
chrUn_GL456383	27379	27380
chrUn_GL456383	27408	27409
chrUn_GL456383	27439	27440
chrUn_GL456383	27445	27446
chrUn_GL456383	27449	27450
chrUn_GL456383	27450	27451
chrUn_GL456383	27462	27463
chrUn_GL456383	27506	27507
chrUn_GL456383	27507	27508
chrUn_GL456383	27522	27523
chrUn_GL456383	27524	27525
chrUn_GL456383	27528	27529
chrUn_GL456383	27544	27545
chrUn_GL456383	27546	27547
chrUn_GL456383	27554	27555
chrUn_GL456383	27563	27564
chrUn_GL456383	27565	27566
chrUn_GL456383	27566	27567
chrUn_GL456383	27567	27568
chrUn_GL456383	27613	27614
chrUn_GL456383	27614	27615
chrUn_GL456383	27624	27625
chrUn_GL456383	27625	27626
chrUn_GL456383	27650	27651
chrUn_GL456383	27652	27653
chrUn_GL456383	27654	27655
chrUn_GL456383	27660	27661
chrUn_GL456383	27667	27668
chrUn_GL456383	27672	27673
chrUn_GL456383	27673	27674
chrUn_GL456383	27677	27678
chrUn_GL456383	27679	27680
chrUn_GL456383	27706	27707
chrUn_GL456383	27713	27714
chrUn_GL456383	27719	27720
chrUn_GL456383	27760	27761
chrUn_GL456383	27767	27768
chrUn_GL456383	27770	27771
chrUn_GL456383	27778	27779
chrUn_GL456383	27783	27784
chrUn_GL456383	27835	27836
chrUn_GL456383	27842	27843
chrUn_GL456383	27861	27862
chrUn_GL456383	27884	27885
chrUn_GL456383	27888	27889
chrUn_GL456383	27891	27892
chrUn_GL456383	27904	27905
chrUn_GL456383	27905	27906
chrUn_GL456383	27906	27907
chrUn_GL456383	27917	27918
chrUn_GL456383	27937	27938
chrUn_GL456383	27946	27947
chrUn_GL456383	27950	27951
chrUn_GL456383	27955	27956
chrUn_GL456383	27959	27960
chrUn_GL456383	27962	27963
chrUn_GL456383	27966	27967
chrUn_GL456383	27972	27973
chrUn_GL456383	27987	27988
chrUn_GL456383	28016	28017
chrUn_GL456383	28020	28021
chrUn_GL456383	28021	28022
chrUn_GL456383	28024	28025
chrUn_GL456383	28035	28036
chrUn_GL456383	28039	28040
chrUn_GL456383	28040	28041
chrUn_GL456383	28041	28042
chrUn_GL456383	28047	28048
chrUn_GL456383	28049	28050
chrUn_GL456383	28054	28055
chrUn_GL456383	28058	28059
chrUn_GL456383	28060	28061
chrUn_GL456383	28069	28070
chrUn_GL456383	28077	28078
chrUn_GL456383	28080	28081
chrUn_GL456383	28102	28103
chrUn_GL456383	28105	28106
chrUn_GL456383	28122	28123
chrUn_GL456383	28125	28126
chrUn_GL456383	28131	28132
chrUn_GL456383	28137	28138
chrUn_GL456383	28138	28139
chrUn_GL456383	28139	28140
chrUn_GL456383	28141	28142
chrUn_GL456383	28144	28145
chrUn_GL456383	28153	28154
chrUn_GL456383	28156	28157
chrUn_GL456383	28157	28158
chrUn_GL456383	28167	28168
chrUn_GL456383	28172	28173
chrUn_GL456383	28200	28201
chrUn_GL456383	28209	28210
chrUn_GL456383	28210	28211
chrUn_GL456383	28220	28221
chrUn_GL456383	28225	28226
chrUn_GL456383	28229	28230
chrUn_GL456383	28232	28233
chrUn_GL456383	28240	28241
chrUn_GL456383	28241	28242
chrUn_GL456383	28266	28267
chrUn_GL456383	28268	28269
chrUn_GL456383	28274	28275
chrUn_GL456383	28283	28284
chrUn_GL456383	28287	28288
chrUn_GL456383	28298	28299
chrUn_GL456383	28304	28305
chrUn_GL456383	28327	28328
chrUn_GL456383	28341	28342
chrUn_GL456383	28353	28354
chrUn_GL456383	28355	28356
chrUn_GL456383	28360	28361
chrUn_GL456383	28378	28379
chrUn_GL456383	28398	28399
chrUn_GL456383	28449	28450
chrUn_GL456383	28532	28533
chrUn_GL456383	28550	28551
chrUn_GL456383	28559	28560
chrUn_GL456383	28582	28583
chrUn_GL456383	28596	28597
chrUn_GL456383	28602	28603
chrUn_GL456383	28621	28622
chrUn_GL456383	28623	28624
chrUn_GL456383	28625	28626
chrUn_GL456383	28629	28630
chrUn_GL456383	28642	28643
chrUn_GL456383	28644	28645
chrUn_GL456383	28673	28674
chrUn_GL456383	28687	28688
chrUn_GL456383	28717	28718
chrUn_GL456383	28730	28731
chrUn_GL456383	28736	28737
chrUn_GL456383	28738	28739
chrUn_GL456383	28759	28760
chrUn_GL456383	28760	28761
chrUn_GL456383	28775	28776
chrUn_GL456383	28781	28782
chrUn_GL456383	28782	28783
chrUn_GL456383	28787	28788
chrUn_GL456383	28806	28807
chrUn_GL456383	28818	28819
chrUn_GL456383	28820	28821
chrUn_GL456383	28954	28955
chrUn_GL456383	28980	28981
chrUn_GL456383	28994	28995
chrUn_GL456383	29009	29010
chrUn_GL456383	29016	29017
chrUn_GL456383	29029	29030
chrUn_GL456383	29031	29032
chrUn_GL456383	29051	29052
chrUn_GL456383	29052	29053
chrUn_GL456383	29066	29067
chrUn_GL456383	29067	29068
chrUn_GL456383	29069	29070
chrUn_GL456383	29085	29086
chrUn_GL456383	29154	29155
chrUn_GL456383	29164	29165
chrUn_GL456383	29172	29173
chrUn_GL456383	29192	29193
chrUn_GL456383	29194	29195
chrUn_GL456383	29212	29213
chrUn_GL456383	29267	29268
chrUn_GL456383	29270	29271
chrUn_GL456383	29325	29326
chrUn_GL456383	29336	29337
chrUn_GL456383	29353	29354
chrUn_GL456383	29363	29364
chrUn_GL456383	29365	29366
chrUn_GL456383	29383	29384
chrUn_GL456383	29392	29393
chrUn_GL456383	29393	29394
chrUn_GL456383	29394	29395
chrUn_GL456383	29402	29403
chrUn_GL456383	29413	29414
chrUn_GL456383	29426	29427
chrUn_GL456383	29462	29463
chrUn_GL456383	29466	29467
chrUn_GL456383	29473	29474
chrUn_GL456383	29493	29494
chrUn_GL456383	29505	29506
chrUn_GL456383	29509	29510
chrUn_GL456383	29511	29512
chrUn_GL456383	29518	29519
chrUn_GL456383	29531	29532
chrUn_GL456383	29594	29595
chrUn_GL456383	29597	29598
chrUn_GL456383	29633	29634
chrUn_GL456383	29729	29730
chrUn_GL456383	29740	29741
chrUn_GL456383	29747	29748
chrUn_GL456383	29752	29753
chrUn_GL456383	29760	29761
chrUn_GL456383	29766	29767
chrUn_GL456383	29771	29772
chrUn_GL456383	29777	29778
chrUn_GL456383	29785	29786
chrUn_GL456383	29794	29795
chrUn_GL456383	29804	29805
chrUn_GL456383	29817	29818
chrUn_GL456383	29821	29822
chrUn_GL456383	29829	29830
chrUn_GL456383	29831	29832
chrUn_GL456383	29838	29839
chrUn_GL456383	29849	29850
chrUn_GL456383	29850	29851
chrUn_GL456383	29861	29862
chrUn_GL456383	29944	29945
chrUn_GL456383	29949	29950
chrUn_GL456383	30071	30072
chrUn_GL456383	30079	30080
chrUn_GL456383	30082	30083
chrUn_GL456383	30088	30089
chrUn_GL456383	30092	30093
chrUn_GL456383	30094	30095
chrUn_GL456383	30111	30112
chrUn_GL456383	30112	30113
chrUn_GL456383	30113	30114
chrUn_GL456383	30540	30541
chrUn_GL456383	30541	30542
chrUn_GL456383	30554	30555
chrUn_GL456383	30561	30562
chrUn_GL456383	30577	30578
chrUn_GL456383	30593	30594
chrUn_GL456383	30598	30599
chrUn_GL456383	30631	30632
chrUn_GL456383	30641	30642
chrUn_GL456383	30643	30644
chrUn_GL456383	30659	30660
chrUn_GL456383	30670	30671
chrUn_GL456383	30687	30688
chrUn_GL456383	30688	30689
chrUn_GL456383	30690	30691
chrUn_GL456383	30692	30693
chrUn_GL456383	30700	30701
chrUn_GL456383	30717	30718
chrUn_GL456383	30727	30728
chrUn_GL456383	30876	30877
chrUn_GL456383	30883	30884
chrUn_GL456383	30889	30890
chrUn_GL456383	30895	30896
chrUn_GL456383	30896	30897
chrUn_GL456383	30902	30903
chrUn_GL456383	30915	30916
chrUn_GL456383	30918	30919
chrUn_GL456383	30928	30929
chrUn_GL456383	30934	30935
chrUn_GL456383	30936	30937
chrUn_GL456383	30938	30939
chrUn_GL456383	30940	30941
chrUn_GL456383	30945	30946
chrUn_GL456383	30955	30956
chrUn_GL456383	30956	30957
chrUn_GL456383	30991	30992
chrUn_GL456383	30995	30996
chrUn_GL456383	30997	30998
chrUn_GL456383	31007	31008
chrUn_GL456383	31036	31037
chrUn_GL456383	31054	31055
chrUn_GL456383	31068	31069
chrUn_GL456383	31070	31071
chrUn_GL456383	31085	31086
chrUn_GL456383	31094	31095
chrUn_GL456383	31106	31107
chrUn_GL456383	31107	31108
chrUn_GL456383	31117	31118
chrUn_GL456383	31122	31123
chrUn_GL456383	31125	31126
chrUn_GL456383	31135	31136
chrUn_GL456383	31152	31153
chrUn_GL456383	31225	31226
chrUn_GL456383	31247	31248
chrUn_GL456383	31248	31249
chrUn_GL456383	31256	31257
chrUn_GL456383	31265	31266
chrUn_GL456383	31274	31275
chrUn_GL456383	31282	31283
chrUn_GL456383	31289	31290
chrUn_GL456383	31293	31294
chrUn_GL456383	31296	31297
chrUn_GL456383	31305	31306
chrUn_GL456383	31325	31326
chrUn_GL456383	31438	31439
chrUn_GL456383	31463	31464
chrUn_GL456383	31469	31470
chrUn_GL456383	31473	31474
chrUn_GL456383	31508	31509
chrUn_GL456383	31512	31513
chrUn_GL456383	31521	31522
chrUn_GL456383	31524	31525
chrUn_GL456383	31550	31551
chrUn_GL456383	31578	31579
chrUn_GL456383	31586	31587
chrUn_GL456383	31606	31607
chrUn_GL456383	31664	31665
chrUn_GL456383	31671	31672
chrUn_GL456383	31678	31679
chrUn_GL456383	31698	31699
chrUn_GL456383	31700	31701
chrUn_GL456383	31719	31720
chrUn_GL456383	31732	31733
chrUn_GL456383	31735	31736
chrUn_GL456383	31752	31753
chrUn_GL456383	31772	31773
chrUn_GL456383	31776	31777
chrUn_GL456383	31778	31779
chrUn_GL456383	31795	31796
chrUn_GL456383	31861	31862
chrUn_GL456383	31863	31864
chrUn_GL456383	31869	31870
chrUn_GL456383	31870	31871
chrUn_GL456383	31872	31873
chrUn_GL456383	31881	31882
chrUn_GL456383	31900	31901
chrUn_GL456383	31902	31903
chrUn_GL456383	31919	31920
chrUn_GL456383	31934	31935
chrUn_GL456383	31941	31942
chrUn_GL456383	31942	31943
chrUn_GL456383	31969	31970
chrUn_GL456383	31973	31974
chrUn_GL456383	31977	31978
chrUn_GL456383	31994	31995
chrUn_GL456383	31995	31996
chrUn_GL456383	32133	32134
chrUn_GL456383	32143	32144
chrUn_GL456383	32144	32145
chrUn_GL456383	32154	32155
chrUn_GL456383	32163	32164
chrUn_GL456383	32174	32175
chrUn_GL456383	32180	32181
chrUn_GL456383	32205	32206
chrUn_GL456383	32212	32213
chrUn_GL456383	32269	32270
chrUn_GL456383	32409	32410
chrUn_GL456383	32429	32430
chrUn_GL456383	32432	32433
chrUn_GL456383	32442	32443
chrUn_GL456383	32444	32445
chrUn_GL456383	32446	32447
chrUn_GL456383	32452	32453
chrUn_GL456383	32492	32493
chrUn_GL456383	32501	32502
chrUn_GL456383	32559	32560
chrUn_GL456383	32565	32566
chrUn_GL456383	32566	32567
chrUn_GL456383	32591	32592
chrUn_GL456383	32593	32594
chrUn_GL456383	32606	32607
chrUn_GL456383	32607	32608
chrUn_GL456383	32609	32610
chrUn_GL456383	32613	32614
chrUn_GL456383	32616	32617
chrUn_GL456383	32624	32625
chrUn_GL456383	32627	32628
chrUn_GL456383	32628	32629
chrUn_GL456383	32636	32637
chrUn_GL456383	32644	32645
chrUn_GL456383	32657	32658
chrUn_GL456383	32667	32668
chrUn_GL456383	32669	32670
chrUn_GL456383	32675	32676
chrUn_GL456383	32680	32681
chrUn_GL456383	32781	32782
chrUn_GL456383	33795	33796
chrUn_GL456383	33861	33862
chrUn_GL456383	33869	33870
chrUn_GL456383	33873	33874
chrUn_GL456383	33874	33875
chrUn_GL456383	33876	33877
chrUn_GL456383	33882	33883
chrUn_GL456383	33885	33886
chrUn_GL456383	33894	33895
chrUn_GL456383	33908	33909
chrUn_GL456383	33963	33964
chrUn_GL456383	33973	33974
chrUn_GL456383	33976	33977
chrUn_GL456383	33990	33991
chrUn_GL456383	34015	34016
chrUn_GL456383	34031	34032
chrUn_GL456383	34050	34051
chrUn_GL456383	34057	34058
chrUn_GL456383	34058	34059
chrUn_GL456383	34070	34071
chrUn_GL456383	34097	34098
chrUn_GL456383	34130	34131
chrUn_GL456383	34156	34157
chrUn_GL456383	34157	34158
chrUn_GL456383	34194	34195
chrUn_GL456383	34197	34198
chrUn_GL456383	34205	34206
chrUn_GL456383	34210	34211
chrUn_GL456383	34229	34230
chrUn_GL456383	34265	34266
chrUn_GL456383	34268	34269
chrUn_GL456383	34279	34280
chrUn_GL456383	34341	34342
chrUn_GL456383	34343	34344
chrUn_GL456383	34361	34362
chrUn_GL456383	34367	34368
chrUn_GL456383	34371	34372
chrUn_GL456383	34377	34378
chrUn_GL456383	34380	34381
chrUn_GL456383	34409	34410
chrUn_GL456383	34419	34420
chrUn_GL456383	34430	34431
chrUn_GL456383	34431	34432
chrUn_GL456383	34440	34441
chrUn_GL456383	34447	34448
chrUn_GL456383	34448	34449
chrUn_GL456383	34453	34454
chrUn_GL456383	34470	34471
chrUn_GL456383	34478	34479
chrUn_GL456383	34480	34481
chrUn_GL456383	34489	34490
chrUn_GL456383	34496	34497
chrUn_GL456383	34500	34501
chrUn_GL456383	34537	34538
chrUn_GL456383	34545	34546
chrUn_GL456383	34547	34548
chrUn_GL456383	34548	34549
chrUn_GL456383	34553	34554
chrUn_GL456383	34559	34560
chrUn_GL456383	34564	34565
chrUn_GL456383	34565	34566
chrUn_GL456383	34569	34570
chrUn_GL456383	34570	34571
chrUn_GL456383	34579	34580
chrUn_GL456383	34601	34602
chrUn_GL456383	34620	34621
chrUn_GL456383	34624	34625
chrUn_GL456383	34636	34637
chrUn_GL456383	34641	34642
chrUn_GL456383	34643	34644
chrUn_GL456383	34651	34652
chrUn_GL456383	34652	34653
chrUn_GL456383	34654	34655
chrUn_GL456383	34662	34663
chrUn_GL456383	34676	34677
chrUn_GL456383	34680	34681
chrUn_GL456383	34681	34682
chrUn_GL456383	34686	34687
chrUn_GL456383	34703	34704
chrUn_GL456383	34704	34705
chrUn_GL456383	34710	34711
chrUn_GL456383	34711	34712
chrUn_GL456383	34712	34713
chrUn_GL456383	34718	34719
chrUn_GL456383	34726	34727
chrUn_GL456383	34751	34752
chrUn_GL456383	34753	34754
chrUn_GL456383	34754	34755
chrUn_GL456383	34800	34801
chrUn_GL456383	34864	34865
chrUn_GL456383	34887	34888
chrUn_GL456383	34896	34897
chrUn_GL456383	34908	34909
chrUn_GL456383	34909	34910
chrUn_GL456383	34921	34922
chrUn_GL456383	34927	34928
chrUn_GL456383	34936	34937
chrUn_GL456383	34944	34945
chrUn_GL456383	34956	34957
chrUn_GL456383	34977	34978
chrUn_GL456383	34999	35000
chrUn_GL456383	35008	35009
chrUn_GL456383	35015	35016
chrUn_GL456383	35025	35026
chrUn_GL456383	35057	35058
chrUn_GL456383	35064	35065
chrUn_GL456383	35079	35080
chrUn_GL456383	35083	35084
chrUn_GL456383	35091	35092
chrUn_GL456383	35152	35153
chrUn_GL456383	35272	35273
chrUn_GL456383	35275	35276
chrUn_GL456383	35276	35277
chrUn_GL456383	35300	35301
chrUn_GL456383	35301	35302
chrUn_GL456383	35304	35305
chrUn_GL456383	35310	35311
chrUn_GL456383	35313	35314
chrUn_GL456383	35333	35334
chrUn_GL456383	35348	35349
chrUn_GL456383	35357	35358
chrUn_GL456383	35369	35370
chrUn_GL456383	35371	35372
chrUn_GL456383	35400	35401
chrUn_GL456383	35414	35415
chrUn_GL456383	35449	35450
chrUn_GL456383	35451	35452
chrUn_GL456383	35467	35468
chrUn_GL456383	35469	35470
chrUn_GL456383	35476	35477
chrUn_GL456383	35477	35478
chrUn_GL456383	35480	35481
chrUn_GL456383	35485	35486
chrUn_GL456383	35509	35510
chrUn_GL456383	35522	35523
chrUn_GL456383	35530	35531
chrUn_GL456383	35570	35571
chrUn_GL456383	35584	35585
chrUn_GL456383	35585	35586
chrUn_GL456383	35596	35597
chrUn_GL456383	35608	35609
chrUn_GL456383	35617	35618
chrUn_GL456383	35621	35622
chrUn_GL456383	35622	35623
chrUn_GL456383	35640	35641
chrUn_GL456383	35649	35650
chrUn_GL456383	35792	35793
chrUn_GL456383	37587	37588
chrUn_GL456383	37600	37601
chrUn_GL456383	37817	37818
chrUn_GL456383	37826	37827
chrUn_GL456383	37917	37918
chrUn_GL456383	38102	38103
chrUn_GL456383	38191	38192
chrUn_GL456383	38198	38199
chrUn_GL456383	38208	38209
chrUn_GL456383	38228	38229
chrUn_GL456383	38231	38232
chrUn_GL456383	38239	38240
chrUn_GL456383	38240	38241
chrUn_GL456383	38257	38258
chrUn_GL456383	38262	38263
chrUn_GL456383	38270	38271
chrUn_GL456383	38287	38288
chrUn_GL456383	38289	38290
chrUn_GL456383	38300	38301
chrUn_GL456383	38303	38304
chrUn_GL456383	38305	38306
chrUn_GL456383	38311	38312
chrUn_GL456383	38323	38324
chrUn_GL456383	38337	38338
chrUn_GL456383	38341	38342
chrUn_GL456383	38343	38344
chrUn_GL456383	38346	38347
chrUn_GL456383	38347	38348
chrUn_GL456383	38355	38356
chrUn_GL456383	38357	38358
chrUn_GL456383	38372	38373
chrUn_GL456383	38376	38377
chrUn_GL456383	38379	38380
chrUn_GL456383	38383	38384
chrUn_GL456383	38387	38388
chrUn_GL456383	38397	38398
chrUn_GL456383	38403	38404
chrUn_GL456383	38415	38416
chrUn_GL456383	38420	38421
chrUn_GL456383	38424	38425
chrUn_GL456383	38445	38446
chrUn_GL456383	38452	38453
chrUn_GL456383	38464	38465
chrUn_GL456383	38489	38490
chrUn_GL456383	38498	38499
chrUn_GL456383	38509	38510
chrUn_GL456383	38520	38521
chrUn_GL456383	38524	38525
chrUn_GL456383	38529	38530
chrUn_GL456383	38530	38531
chrUn_GL456383	38553	38554
chrUn_GL456383	38593	38594
chrUn_GL456385	16416	16417
chrUn_GL456385	23324	23325
chrUn_GL456385	24350	24351
chrUn_GL456385	27979	27980
chrUn_GL456385	27984	27985
chrUn_GL456385	27992	27993
chrUn_GL456385	28350	28351
chrUn_GL456385	28354	28355
chrUn_GL456385	28360	28361
chrUn_GL456385	28440	28441
chrUn_GL456385	28442	28443
chrUn_GL456385	28446	28447
chrUn_GL456385	28455	28456
chrUn_GL456385	32897	32898
chrUn_GL456385	32898	32899
chrUn_GL456385	32930	32931
chrUn_GL456385	32950	32951
chrUn_GL456385	33540	33541
chrUn_GL456385	33761	33762
chrUn_GL456385	33762	33763
chrUn_GL456385	33792	33793
chrUn_GL456385	34140	34141
chrUn_GL456385	34146	34147
chrUn_GL456385	34156	34157
chrUn_GL456385	34230	34231
chrUn_GL456385	34567	34568
chrUn_GL456385	34600	34601
chrUn_GL456385	34604	34605
chrUn_GL456385	34684	34685
chrUn_GL456385	34748	34749
chrUn_GL456385	34756	34757
chrUn_GL456385	34766	34767
chrUn_GL456385	34772	34773
chrUn_GL456385	34858	34859
chrUn_GL456385	34868	34869
chrUn_GL456385	35034	35035
chrUn_GL456385	35036	35037
chrUn_GL456387	282	283
chrUn_GL456387	290	291
chrUn_GL456387	292	293
chrUn_GL456387	436	437
chrUn_GL456387	442	443
chrUn_GL456387	472	473
chrUn_GL456387	509	510
chrUn_GL456387	511	512
chrUn_GL456387	520	521
chrUn_GL456387	526	527
chrUn_GL456387	548	549
chrUn_GL456387	614	615
chrUn_GL456387	618	619
chrUn_GL456387	620	621
chrUn_GL456387	627	628
chrUn_GL456387	628	629
chrUn_GL456387	630	631
chrUn_GL456387	631	632
chrUn_GL456387	637	638
chrUn_GL456387	641	642
chrUn_GL456387	643	644
chrUn_GL456387	646	647
chrUn_GL456387	649	650
chrUn_GL456387	678	679
chrUn_GL456387	684	685
chrUn_GL456387	704	705
chrUn_GL456387	723	724
chrUn_GL456387	736	737
chrUn_GL456387	738	739
chrUn_GL456387	761	762
chrUn_GL456387	775	776
chrUn_GL456387	783	784
chrUn_GL456387	784	785
chrUn_GL456387	803	804
chrUn_GL456387	969	970
chrUn_GL456387	983	984
chrUn_GL456387	985	986
chrUn_GL456387	1001	1002
chrUn_GL456387	1054	1055
chrUn_GL456387	1061	1062
chrUn_GL456387	1069	1070
chrUn_GL456387	1070	1071
chrUn_GL456387	1078	1079
chrUn_GL456387	1080	1081
chrUn_GL456387	1096	1097
chrUn_GL456387	1098	1099
chrUn_GL456387	1109	1110
chrUn_GL456387	1117	1118
chrUn_GL456387	1120	1121
chrUn_GL456387	1130	1131
chrUn_GL456387	1132	1133
chrUn_GL456387	1200	1201
chrUn_GL456387	1202	1203
chrUn_GL456387	1408	1409
chrUn_GL456387	1417	1418
chrUn_GL456387	1578	1579
chrUn_GL456387	1615	1616
chrUn_GL456387	1682	1683
chrUn_GL456387	1706	1707
chrUn_GL456387	1860	1861
chrUn_GL456387	1867	1868
chrUn_GL456387	1941	1942
chrUn_GL456387	2013	2014
chrUn_GL456387	2056	2057
chrUn_GL456387	2106	2107
chrUn_GL456387	2187	2188
chrUn_GL456387	2193	2194
chrUn_GL456387	2258	2259
chrUn_GL456387	2272	2273
chrUn_GL456387	2280	2281
chrUn_GL456387	2286	2287
chrUn_GL456387	2416	2417
chrUn_GL456387	2421	2422
chrUn_GL456387	2466	2467
chrUn_GL456387	2475	2476
chrUn_GL456387	2484	2485
chrUn_GL456387	2486	2487
chrUn_GL456387	2495	2496
chrUn_GL456387	2498	2499
chrUn_GL456387	2502	2503
chrUn_GL456387	2508	2509
chrUn_GL456387	2543	2544
chrUn_GL456387	2557	2558
chrUn_GL456387	2565	2566
chrUn_GL456387	2571	2572
chrUn_GL456387	2581	2582
chrUn_GL456387	2639	2640
chrUn_GL456387	2647	2648
chrUn_GL456387	2648	2649
chrUn_GL456387	2653	2654
chrUn_GL456387	2658	2659
chrUn_GL456387	2685	2686
chrUn_GL456387	2697	2698
chrUn_GL456387	2715	2716
chrUn_GL456387	2735	2736
chrUn_GL456387	2744	2745
chrUn_GL456387	2753	2754
chrUn_GL456387	2755	2756
chrUn_GL456387	2783	2784
chrUn_GL456387	2785	2786
chrUn_GL456387	2788	2789
chrUn_GL456387	2796	2797
chrUn_GL456387	2799	2800
chrUn_GL456387	2800	2801
chrUn_GL456387	2807	2808
chrUn_GL456387	2814	2815
chrUn_GL456387	2816	2817
chrUn_GL456387	2823	2824
chrUn_GL456387	2842	2843
chrUn_GL456387	2851	2852
chrUn_GL456387	2856	2857
chrUn_GL456387	2949	2950
chrUn_GL456387	2957	2958
chrUn_GL456387	2958	2959
chrUn_GL456387	2986	2987
chrUn_GL456387	2997	2998
chrUn_GL456387	3014	3015
chrUn_GL456387	3021	3022
chrUn_GL456387	3060	3061
chrUn_GL456387	3100	3101
chrUn_GL456387	3102	3103
chrUn_GL456387	3103	3104
chrUn_GL456387	3115	3116
chrUn_GL456387	3126	3127
chrUn_GL456387	3137	3138
chrUn_GL456387	3139	3140
chrUn_GL456387	3145	3146
chrUn_GL456387	3148	3149
chrUn_GL456387	3151	3152
chrUn_GL456387	3154	3155
chrUn_GL456387	3160	3161
chrUn_GL456387	3166	3167
chrUn_GL456387	3169	3170
chrUn_GL456387	3194	3195
chrUn_GL456387	3210	3211
chrUn_GL456387	3237	3238
chrUn_GL456387	3244	3245
chrUn_GL456387	3245	3246
chrUn_GL456387	3251	3252
chrUn_GL456387	3262	3263
chrUn_GL456387	3266	3267
chrUn_GL456387	3281	3282
chrUn_GL456387	3284	3285
chrUn_GL456387	3289	3290
chrUn_GL456387	3292	3293
chrUn_GL456387	3302	3303
chrUn_GL456387	3304	3305
chrUn_GL456387	3306	3307
chrUn_GL456387	3310	3311
chrUn_GL456387	3313	3314
chrUn_GL456387	3316	3317
chrUn_GL456387	3322	3323
chrUn_GL456387	3325	3326
chrUn_GL456387	3336	3337
chrUn_GL456387	3348	3349
chrUn_GL456387	3352	3353
chrUn_GL456387	3365	3366
chrUn_GL456387	3373	3374
chrUn_GL456387	3375	3376
chrUn_GL456387	3388	3389
chrUn_GL456387	3400	3401
chrUn_GL456387	3401	3402
chrUn_GL456387	3409	3410
chrUn_GL456387	3417	3418
chrUn_GL456387	3428	3429
chrUn_GL456387	3443	3444
chrUn_GL456387	3467	3468
chrUn_GL456387	3522	3523
chrUn_GL456387	3543	3544
chrUn_GL456387	3560	3561
chrUn_GL456387	3684	3685
chrUn_GL456387	3687	3688
chrUn_GL456387	3695	3696
chrUn_GL456387	3723	3724
chrUn_GL456387	3726	3727
chrUn_GL456387	3734	3735
chrUn_GL456387	3740	3741
chrUn_GL456387	3755	3756
chrUn_GL456387	3761	3762
chrUn_GL456387	3766	3767
chrUn_GL456387	3789	3790
chrUn_GL456387	3808	3809
chrUn_GL456387	3839	3840
chrUn_GL456387	3843	3844
chrUn_GL456387	3850	3851
chrUn_GL456387	3875	3876
chrUn_GL456387	4010	4011
chrUn_GL456387	4020	4021
chrUn_GL456387	4033	4034
chrUn_GL456387	4089	4090
chrUn_GL456387	4107	4108
chrUn_GL456387	4112	4113
chrUn_GL456387	4126	4127
chrUn_GL456387	4128	4129
chrUn_GL456387	4130	4131
chrUn_GL456387	4132	4133
chrUn_GL456387	4133	4134
chrUn_GL456387	4141	4142
chrUn_GL456387	4145	4146
chrUn_GL456387	4153	4154
chrUn_GL456387	4178	4179
chrUn_GL456387	4187	4188
chrUn_GL456387	4195	4196
chrUn_GL456387	4204	4205
chrUn_GL456387	4209	4210
chrUn_GL456387	4210	4211
chrUn_GL456387	4245	4246
chrUn_GL456387	4248	4249
chrUn_GL456387	4305	4306
chrUn_GL456387	4315	4316
chrUn_GL456387	4320	4321
chrUn_GL456387	4351	4352
chrUn_GL456387	4417	4418
chrUn_GL456387	4425	4426
chrUn_GL456387	4525	4526
chrUn_GL456387	4532	4533
chrUn_GL456387	4548	4549
chrUn_GL456387	4557	4558
chrUn_GL456387	4559	4560
chrUn_GL456387	4564	4565
chrUn_GL456387	4570	4571
chrUn_GL456387	4573	4574
chrUn_GL456387	4584	4585
chrUn_GL456387	4592	4593
chrUn_GL456387	4678	4679
chrUn_GL456387	4870	4871
chrUn_GL456387	4961	4962
chrUn_GL456387	4971	4972
chrUn_GL456387	5040	5041
chrUn_GL456387	5048	5049
chrUn_GL456387	5055	5056
chrUn_GL456387	5057	5058
chrUn_GL456387	5059	5060
chrUn_GL456387	5072	5073
chrUn_GL456387	5085	5086
chrUn_GL456387	5132	5133
chrUn_GL456387	5160	5161
chrUn_GL456387	5308	5309
chrUn_GL456387	5320	5321
chrUn_GL456387	5333	5334
chrUn_GL456387	5353	5354
chrUn_GL456387	5376	5377
chrUn_GL456387	5402	5403
chrUn_GL456387	5562	5563
chrUn_GL456387	5565	5566
chrUn_GL456387	5568	5569
chrUn_GL456387	5572	5573
chrUn_GL456387	5585	5586
chrUn_GL456387	5597	5598
chrUn_GL456387	5605	5606
chrUn_GL456387	5609	5610
chrUn_GL456387	5621	5622
chrUn_GL456387	5678	5679
chrUn_GL456387	5796	5797
chrUn_GL456387	5854	5855
chrUn_GL456387	5888	5889
chrUn_GL456387	5892	5893
chrUn_GL456387	5909	5910
chrUn_GL456387	5926	5927
chrUn_GL456387	7651	7652
chrUn_GL456387	7703	7704
chrUn_GL456387	7755	7756
chrUn_GL456387	7756	7757
chrUn_GL456387	7770	7771
chrUn_GL456387	7791	7792
chrUn_GL456387	7803	7804
chrUn_GL456387	7853	7854
chrUn_GL456387	7916	7917
chrUn_GL456387	7917	7918
chrUn_GL456387	7926	7927
chrUn_GL456387	8291	8292
chrUn_GL456387	8340	8341
chrUn_GL456387	8411	8412
chrUn_GL456387	8434	8435
chrUn_GL456387	8445	8446
chrUn_GL456387	8470	8471
chrUn_GL456387	8479	8480
chrUn_GL456387	8524	8525
chrUn_GL456387	8525	8526
chrUn_GL456387	8586	8587
chrUn_GL456387	8589	8590
chrUn_GL456387	8605	8606
chrUn_GL456387	8629	8630
chrUn_GL456387	8651	8652
chrUn_GL456387	8657	8658
chrUn_GL456387	8695	8696
chrUn_GL456387	8776	8777
chrUn_GL456387	8779	8780
chrUn_GL456387	8787	8788
chrUn_GL456387	8881	8882
chrUn_GL456387	8919	8920
chrUn_GL456387	8926	8927
chrUn_GL456387	9194	9195
chrUn_GL456387	9262	9263
chrUn_GL456387	10956	10957
chrUn_GL456387	11036	11037
chrUn_GL456387	11053	11054
chrUn_GL456387	11071	11072
chrUn_GL456387	11138	11139
chrUn_GL456387	11180	11181
chrUn_GL456387	11201	11202
chrUn_GL456387	11208	11209
chrUn_GL456387	11251	11252
chrUn_GL456387	11264	11265
chrUn_GL456387	11281	11282
chrUn_GL456387	11295	11296
chrUn_GL456387	11340	11341
chrUn_GL456387	11351	11352
chrUn_GL456387	11359	11360
chrUn_GL456387	11360	11361
chrUn_GL456387	11385	11386
chrUn_GL456387	11390	11391
chrUn_GL456387	11393	11394
chrUn_GL456387	11397	11398
chrUn_GL456387	11425	11426
chrUn_GL456387	11431	11432
chrUn_GL456387	11457	11458
chrUn_GL456387	11480	11481
chrUn_GL456387	11481	11482
chrUn_GL456387	11491	11492
chrUn_GL456387	11495	11496
chrUn_GL456387	11496	11497
chrUn_GL456387	11498	11499
chrUn_GL456387	11505	11506
chrUn_GL456387	11513	11514
chrUn_GL456387	11536	11537
chrUn_GL456387	11537	11538
chrUn_GL456387	11547	11548
chrUn_GL456387	11550	11551
chrUn_GL456387	11563	11564
chrUn_GL456387	11571	11572
chrUn_GL456387	11665	11666
chrUn_GL456387	11718	11719
chrUn_GL456387	11737	11738
chrUn_GL456387	11805	11806
chrUn_GL456387	11807	11808
chrUn_GL456387	11811	11812
chrUn_GL456387	11852	11853
chrUn_GL456387	11855	11856
chrUn_GL456387	11884	11885
chrUn_GL456387	11915	11916
chrUn_GL456387	11929	11930
chrUn_GL456387	11945	11946
chrUn_GL456387	11946	11947
chrUn_GL456387	11950	11951
chrUn_GL456387	11957	11958
chrUn_GL456387	11961	11962
chrUn_GL456387	11983	11984
chrUn_GL456387	12040	12041
chrUn_GL456387	12045	12046
chrUn_GL456387	12062	12063
chrUn_GL456387	12067	12068
chrUn_GL456387	12080	12081
chrUn_GL456387	12093	12094
chrUn_GL456387	12102	12103
chrUn_GL456387	12105	12106
chrUn_GL456387	12117	12118
chrUn_GL456387	12126	12127
chrUn_GL456387	12155	12156
chrUn_GL456387	12193	12194
chrUn_GL456387	12200	12201
chrUn_GL456387	12223	12224
chrUn_GL456387	12237	12238
chrUn_GL456387	12276	12277
chrUn_GL456387	12458	12459
chrUn_GL456387	12469	12470
chrUn_GL456387	12793	12794
chrUn_GL456387	14150	14151
chrUn_GL456387	14157	14158
chrUn_GL456387	14166	14167
chrUn_GL456387	14179	14180
chrUn_GL456387	14190	14191
chrUn_GL456387	14192	14193
chrUn_GL456387	14202	14203
chrUn_GL456387	14381	14382
chrUn_GL456387	14383	14384
chrUn_GL456387	14401	14402
chrUn_GL456387	14403	14404
chrUn_GL456387	14411	14412
chrUn_GL456387	14414	14415
chrUn_GL456387	14424	14425
chrUn_GL456387	14444	14445
chrUn_GL456387	14505	14506
chrUn_GL456387	14509	14510
chrUn_GL456387	14518	14519
chrUn_GL456387	14520	14521
chrUn_GL456387	14527	14528
chrUn_GL456387	14546	14547
chrUn_GL456387	14550	14551
chrUn_GL456387	14552	14553
chrUn_GL456387	14561	14562
chrUn_GL456387	14563	14564
chrUn_GL456387	14571	14572
chrUn_GL456387	14575	14576
chrUn_GL456387	14581	14582
chrUn_GL456387	14584	14585
chrUn_GL456387	14590	14591
chrUn_GL456387	14615	14616
chrUn_GL456387	14631	14632
chrUn_GL456387	14634	14635
chrUn_GL456387	14640	14641
chrUn_GL456387	14649	14650
chrUn_GL456387	14664	14665
chrUn_GL456387	14667	14668
chrUn_GL456387	14687	14688
chrUn_GL456387	14688	14689
chrUn_GL456387	14697	14698
chrUn_GL456387	14700	14701
chrUn_GL456387	14743	14744
chrUn_GL456387	14777	14778
chrUn_GL456387	14789	14790
chrUn_GL456387	14805	14806
chrUn_GL456387	14868	14869
chrUn_GL456387	14904	14905
chrUn_GL456387	14908	14909
chrUn_GL456387	14921	14922
chrUn_GL456387	14967	14968
chrUn_GL456387	15019	15020
chrUn_GL456387	15021	15022
chrUn_GL456387	15041	15042
chrUn_GL456387	15047	15048
chrUn_GL456387	15085	15086
chrUn_GL456387	15086	15087
chrUn_GL456387	15087	15088
chrUn_GL456387	15092	15093
chrUn_GL456387	15100	15101
chrUn_GL456387	15102	15103
chrUn_GL456387	15133	15134
chrUn_GL456387	15134	15135
chrUn_GL456387	15135	15136
chrUn_GL456387	15137	15138
chrUn_GL456387	15148	15149
chrUn_GL456387	15156	15157
chrUn_GL456387	15168	15169
chrUn_GL456387	15172	15173
chrUn_GL456387	15174	15175
chrUn_GL456387	15199	15200
chrUn_GL456387	15202	15203
chrUn_GL456387	15206	15207
chrUn_GL456387	15232	15233
chrUn_GL456387	15243	15244
chrUn_GL456387	15248	15249
chrUn_GL456387	15265	15266
chrUn_GL456387	15267	15268
chrUn_GL456387	15275	15276
chrUn_GL456387	15292	15293
chrUn_GL456387	15322	15323
chrUn_GL456387	15326	15327
chrUn_GL456387	15334	15335
chrUn_GL456387	15365	15366
chrUn_GL456387	15372	15373
chrUn_GL456387	15379	15380
chrUn_GL456387	15382	15383
chrUn_GL456387	15384	15385
chrUn_GL456387	15411	15412
chrUn_GL456387	15443	15444
chrUn_GL456387	15522	15523
chrUn_GL456387	15614	15615
chrUn_GL456387	15618	15619
chrUn_GL456387	15625	15626
chrUn_GL456387	15642	15643
chrUn_GL456387	15670	15671
chrUn_GL456387	15675	15676
chrUn_GL456387	15679	15680
chrUn_GL456387	15686	15687
chrUn_GL456387	15690	15691
chrUn_GL456387	15702	15703
chrUn_GL456387	15711	15712
chrUn_GL456387	15714	15715
chrUn_GL456387	15715	15716
chrUn_GL456387	15726	15727
chrUn_GL456387	15733	15734
chrUn_GL456387	15780	15781
chrUn_GL456387	15813	15814
chrUn_GL456387	15857	15858
chrUn_GL456387	15922	15923
chrUn_GL456387	16000	16001
chrUn_GL456387	16001	16002
chrUn_GL456387	16004	16005
chrUn_GL456387	16011	16012
chrUn_GL456387	16027	16028
chrUn_GL456387	16074	16075
chrUn_GL456387	16084	16085
chrUn_GL456387	16110	16111
chrUn_GL456387	16173	16174
chrUn_GL456387	16185	16186
chrUn_GL456387	16186	16187
chrUn_GL456387	16206	16207
chrUn_GL456387	16207	16208
chrUn_GL456387	16215	16216
chrUn_GL456387	16220	16221
chrUn_GL456387	16309	16310
chrUn_GL456387	16334	16335
chrUn_GL456387	16352	16353
chrUn_GL456387	16367	16368
chrUn_GL456387	16426	16427
chrUn_GL456387	16447	16448
chrUn_GL456387	16452	16453
chrUn_GL456387	16488	16489
chrUn_GL456387	16510	16511
chrUn_GL456387	16537	16538
chrUn_GL456387	16542	16543
chrUn_GL456387	16558	16559
chrUn_GL456387	16585	16586
chrUn_GL456387	16595	16596
chrUn_GL456387	16608	16609
chrUn_GL456387	16609	16610
chrUn_GL456387	16613	16614
chrUn_GL456387	16620	16621
chrUn_GL456387	16697	16698
chrUn_GL456387	16716	16717
chrUn_GL456387	16837	16838
chrUn_GL456387	16852	16853
chrUn_GL456387	17080	17081
chrUn_GL456387	18048	18049
chrUn_GL456387	18177	18178
chrUn_GL456387	18214	18215
chrUn_GL456387	18229	18230
chrUn_GL456387	18232	18233
chrUn_GL456387	18234	18235
chrUn_GL456387	18423	18424
chrUn_GL456387	18457	18458
chrUn_GL456387	18476	18477
chrUn_GL456387	18478	18479
chrUn_GL456387	18485	18486
chrUn_GL456387	18488	18489
chrUn_GL456387	18489	18490
chrUn_GL456387	18491	18492
chrUn_GL456387	18495	18496
chrUn_GL456387	18500	18501
chrUn_GL456387	18506	18507
chrUn_GL456387	18518	18519
chrUn_GL456387	18520	18521
chrUn_GL456387	18549	18550
chrUn_GL456387	18550	18551
chrUn_GL456387	18552	18553
chrUn_GL456387	18569	18570
chrUn_GL456387	18618	18619
chrUn_GL456387	18620	18621
chrUn_GL456387	18627	18628
chrUn_GL456387	18680	18681
chrUn_GL456387	18694	18695
chrUn_GL456387	18801	18802
chrUn_GL456387	18813	18814
chrUn_GL456387	18819	18820
chrUn_GL456387	18828	18829
chrUn_GL456387	18852	18853
chrUn_GL456387	18857	18858
chrUn_GL456387	19346	19347
chrUn_GL456387	19348	19349
chrUn_GL456387	19379	19380
chrUn_GL456387	19383	19384
chrUn_GL456387	19394	19395
chrUn_GL456387	19626	19627
chrUn_GL456387	19633	19634
chrUn_GL456387	19643	19644
chrUn_GL456387	19950	19951
chrUn_GL456387	20060	20061
chrUn_GL456387	20227	20228
chrUn_GL456387	20229	20230
chrUn_GL456387	20242	20243
chrUn_GL456387	20560	20561
chrUn_GL456387	20576	20577
chrUn_GL456387	20582	20583
chrUn_GL456387	20655	20656
chrUn_GL456387	20656	20657
chrUn_GL456387	20840	20841
chrUn_GL456387	20864	20865
chrUn_GL456387	20868	20869
chrUn_GL456387	20884	20885
chrUn_GL456387	21097	21098
chrUn_GL456387	21099	21100
chrUn_GL456387	21100	21101
chrUn_GL456387	21106	21107
chrUn_GL456387	21109	21110
chrUn_GL456387	21112	21113
chrUn_GL456387	21125	21126
chrUn_GL456387	21133	21134
chrUn_GL456387	21138	21139
chrUn_GL456387	21174	21175
chrUn_GL456387	21232	21233
chrUn_GL456387	21233	21234
chrUn_GL456387	21238	21239
chrUn_GL456387	21242	21243
chrUn_GL456387	21298	21299
chrUn_GL456387	21309	21310
chrUn_GL456387	21312	21313
chrUn_GL456387	21315	21316
chrUn_GL456387	21320	21321
chrUn_GL456387	21335	21336
chrUn_GL456387	21360	21361
chrUn_GL456387	21518	21519
chrUn_GL456387	21551	21552
chrUn_GL456387	21555	21556
chrUn_GL456387	21562	21563
chrUn_GL456387	21584	21585
chrUn_GL456387	21592	21593
chrUn_GL456387	22000	22001
chrUn_GL456387	22025	22026
chrUn_GL456387	22141	22142
chrUn_GL456387	22147	22148
chrUn_GL456387	22164	22165
chrUn_GL456387	22187	22188
chrUn_GL456387	22188	22189
chrUn_GL456387	22190	22191
chrUn_GL456387	22513	22514
chrUn_GL456387	22526	22527
chrUn_GL456387	22527	22528
chrUn_GL456387	22531	22532
chrUn_GL456387	22536	22537
chrUn_GL456387	22555	22556
chrUn_GL456387	22559	22560
chrUn_GL456387	22577	22578
chrUn_GL456387	22585	22586
chrUn_GL456387	22715	22716
chrUn_GL456387	22721	22722
chrUn_GL456387	22816	22817
chrUn_GL456387	22857	22858
chrUn_GL456387	22924	22925
chrUn_GL456387	22954	22955
chrUn_GL456387	22958	22959
chrUn_GL456387	22997	22998
chrUn_GL456387	23043	23044
chrUn_GL456387	23061	23062
chrUn_GL456387	23071	23072
chrUn_GL456387	23072	23073
chrUn_GL456387	23076	23077
chrUn_GL456387	23092	23093
chrUn_GL456387	23106	23107
chrUn_GL456387	23206	23207
chrUn_GL456387	23208	23209
chrUn_GL456387	23219	23220
chrUn_GL456387	23229	23230
chrUn_GL456387	23241	23242
chrUn_GL456387	23270	23271
chrUn_GL456387	23271	23272
chrUn_GL456387	23278	23279
chrUn_GL456387	23292	23293
chrUn_GL456387	23293	23294
chrUn_GL456387	23315	23316
chrUn_GL456387	23350	23351
chrUn_GL456387	23357	23358
chrUn_GL456387	23362	23363
chrUn_GL456387	23379	23380
chrUn_GL456387	23434	23435
chrUn_GL456387	23450	23451
chrUn_GL456387	23459	23460
chrUn_GL456387	23492	23493
chrUn_GL456387	23504	23505
chrUn_GL456387	23759	23760
chrUn_GL456387	23777	23778
chrUn_GL456387	23792	23793
chrUn_GL456387	23828	23829
chrUn_GL456387	23858	23859
chrUn_GL456387	23898	23899
chrUn_GL456387	23938	23939
chrUn_GL456387	23989	23990
chrUn_GL456387	23992	23993
chrUn_GL456387	24074	24075
chrUn_GL456387	24075	24076
chrUn_GL456387	24096	24097
chrUn_GL456387	24121	24122
chrUn_GL456387	24154	24155
chrUn_GL456387	24205	24206
chrUn_GL456387	24239	24240
chrUn_GL456387	24240	24241
chrUn_GL456387	24253	24254
chrUn_GL456387	24266	24267
chrUn_GL456387	24342	24343
chrUn_GL456387	24352	24353
chrUn_GL456387	24377	24378
chrUn_GL456387	24390	24391
chrUn_GL456387	24417	24418
chrUn_GL456387	24452	24453
chrUn_GL456387	24491	24492
chrUn_GL456387	24569	24570
chrUn_GL456389	93	94
chrUn_GL456389	97	98
chrUn_GL456389	109	110
chrUn_GL456389	119	120
chrUn_GL456389	122	123
chrUn_GL456389	128	129
chrUn_GL456389	129	130
chrUn_GL456389	140	141
chrUn_GL456389	285	286
chrUn_GL456389	293	294
chrUn_GL456389	304	305
chrUn_GL456389	478	479
chrUn_GL456389	559	560
chrUn_GL456389	564	565
chrUn_GL456389	626	627
chrUn_GL456389	655	656
chrUn_GL456389	663	664
chrUn_GL456389	675	676
chrUn_GL456389	678	679
chrUn_GL456389	700	701
chrUn_GL456389	704	705
chrUn_GL456389	710	711
chrUn_GL456389	768	769
chrUn_GL456389	806	807
chrUn_GL456389	905	906
chrUn_GL456389	928	929
chrUn_GL456389	995	996
chrUn_GL456389	1060	1061
chrUn_GL456389	1332	1333
chrUn_GL456389	1338	1339
chrUn_GL456389	1404	1405
chrUn_GL456389	1432	1433
chrUn_GL456389	1452	1453
chrUn_GL456389	1459	1460
chrUn_GL456389	1462	1463
chrUn_GL456389	1471	1472
chrUn_GL456389	1477	1478
chrUn_GL456389	1488	1489
chrUn_GL456389	1495	1496
chrUn_GL456389	1500	1501
chrUn_GL456389	1562	1563
chrUn_GL456389	1571	1572
chrUn_GL456389	1574	1575
chrUn_GL456389	1583	1584
chrUn_GL456389	1651	1652
chrUn_GL456389	1672	1673
chrUn_GL456389	1692	1693
chrUn_GL456389	1694	1695
chrUn_GL456389	1705	1706
chrUn_GL456389	1712	1713
chrUn_GL456389	1879	1880
chrUn_GL456389	1923	1924
chrUn_GL456389	1937	1938
chrUn_GL456389	1946	1947
chrUn_GL456389	1952	1953
chrUn_GL456389	1960	1961
chrUn_GL456389	1982	1983
chrUn_GL456389	1985	1986
chrUn_GL456389	1992	1993
chrUn_GL456389	2018	2019
chrUn_GL456389	2028	2029
chrUn_GL456389	2035	2036
chrUn_GL456389	2050	2051
chrUn_GL456389	2184	2185
chrUn_GL456389	2538	2539
chrUn_GL456389	2556	2557
chrUn_GL456389	2563	2564
chrUn_GL456389	2569	2570
chrUn_GL456389	2571	2572
chrUn_GL456389	2621	2622
chrUn_GL456389	2623	2624
chrUn_GL456389	2626	2627
chrUn_GL456389	2627	2628
chrUn_GL456389	2633	2634
chrUn_GL456389	2635	2636
chrUn_GL456389	2644	2645
chrUn_GL456389	2664	2665
chrUn_GL456389	2718	2719
chrUn_GL456389	2719	2720
chrUn_GL456389	2733	2734
chrUn_GL456389	2797	2798
chrUn_GL456389	2803	2804
chrUn_GL456389	2812	2813
chrUn_GL456389	2820	2821
chrUn_GL456389	2836	2837
chrUn_GL456389	2839	2840
chrUn_GL456389	2844	2845
chrUn_GL456389	2849	2850
chrUn_GL456389	2860	2861
chrUn_GL456389	2862	2863
chrUn_GL456389	2864	2865
chrUn_GL456389	2889	2890
chrUn_GL456389	2890	2891
chrUn_GL456389	2917	2918
chrUn_GL456389	2930	2931
chrUn_GL456389	2971	2972
chrUn_GL456389	3076	3077
chrUn_GL456389	3085	3086
chrUn_GL456389	3088	3089
chrUn_GL456389	3089	3090
chrUn_GL456389	3091	3092
chrUn_GL456389	3104	3105
chrUn_GL456389	3122	3123
chrUn_GL456389	3123	3124
chrUn_GL456389	3133	3134
chrUn_GL456389	3134	3135
chrUn_GL456389	3144	3145
chrUn_GL456389	3148	3149
chrUn_GL456389	3164	3165
chrUn_GL456389	3168	3169
chrUn_GL456389	3169	3170
chrUn_GL456389	3178	3179
chrUn_GL456389	3182	3183
chrUn_GL456389	3195	3196
chrUn_GL456389	3210	3211
chrUn_GL456389	3220	3221
chrUn_GL456389	3250	3251
chrUn_GL456389	3257	3258
chrUn_GL456389	3295	3296
chrUn_GL456389	3299	3300
chrUn_GL456389	3310	3311
chrUn_GL456389	3325	3326
chrUn_GL456389	3363	3364
chrUn_GL456389	3413	3414
chrUn_GL456389	3423	3424
chrUn_GL456389	3435	3436
chrUn_GL456389	3436	3437
chrUn_GL456389	3437	3438
chrUn_GL456389	3451	3452
chrUn_GL456389	3456	3457
chrUn_GL456389	3457	3458
chrUn_GL456389	3489	3490
chrUn_GL456389	3498	3499
chrUn_GL456389	3499	3500
chrUn_GL456389	3504	3505
chrUn_GL456389	3523	3524
chrUn_GL456389	3524	3525
chrUn_GL456389	3578	3579
chrUn_GL456389	3757	3758
chrUn_GL456389	3762	3763
chrUn_GL456389	3797	3798
chrUn_GL456389	3799	3800
chrUn_GL456389	3813	3814
chrUn_GL456389	3819	3820
chrUn_GL456389	3825	3826
chrUn_GL456389	3833	3834
chrUn_GL456389	4018	4019
chrUn_GL456389	4021	4022
chrUn_GL456389	4026	4027
chrUn_GL456389	4027	4028
chrUn_GL456389	4028	4029
chrUn_GL456389	4035	4036
chrUn_GL456389	4068	4069
chrUn_GL456389	4117	4118
chrUn_GL456389	4123	4124
chrUn_GL456389	4124	4125
chrUn_GL456389	4129	4130
chrUn_GL456389	4136	4137
chrUn_GL456389	4140	4141
chrUn_GL456389	4161	4162
chrUn_GL456389	4178	4179
chrUn_GL456389	4275	4276
chrUn_GL456389	4281	4282
chrUn_GL456389	4300	4301
chrUn_GL456389	4304	4305
chrUn_GL456389	4321	4322
chrUn_GL456389	4338	4339
chrUn_GL456389	4357	4358
chrUn_GL456389	4378	4379
chrUn_GL456389	4547	4548
chrUn_GL456389	4612	4613
chrUn_GL456389	4626	4627
chrUn_GL456389	4709	4710
chrUn_GL456389	4730	4731
chrUn_GL456389	4738	4739
chrUn_GL456389	4741	4742
chrUn_GL456389	4746	4747
chrUn_GL456389	4759	4760
chrUn_GL456389	4762	4763
chrUn_GL456389	4870	4871
chrUn_GL456389	4873	4874
chrUn_GL456389	4882	4883
chrUn_GL456389	4899	4900
chrUn_GL456389	4914	4915
chrUn_GL456389	4919	4920
chrUn_GL456389	4931	4932
chrUn_GL456389	4932	4933
chrUn_GL456389	4983	4984
chrUn_GL456389	5719	5720
chrUn_GL456389	5725	5726
chrUn_GL456389	5735	5736
chrUn_GL456389	5786	5787
chrUn_GL456389	6059	6060
chrUn_GL456389	6371	6372
chrUn_GL456389	6442	6443
chrUn_GL456389	6455	6456
chrUn_GL456389	6468	6469
chrUn_GL456389	6492	6493
chrUn_GL456389	6495	6496
chrUn_GL456389	6535	6536
chrUn_GL456389	6876	6877
chrUn_GL456389	6987	6988
chrUn_GL456389	7000	7001
chrUn_GL456389	7002	7003
chrUn_GL456389	7003	7004
chrUn_GL456389	7013	7014
chrUn_GL456389	8136	8137
chrUn_GL456389	8154	8155
chrUn_GL456389	8155	8156
chrUn_GL456389	8170	8171
chrUn_GL456389	8173	8174
chrUn_GL456389	8180	8181
chrUn_GL456389	8195	8196
chrUn_GL456389	8197	8198
chrUn_GL456389	8203	8204
chrUn_GL456389	8365	8366
chrUn_GL456389	8387	8388
chrUn_GL456389	8404	8405
chrUn_GL456389	8409	8410
chrUn_GL456389	8453	8454
chrUn_GL456389	8467	8468
chrUn_GL456389	8637	8638
chrUn_GL456389	8639	8640
chrUn_GL456389	8648	8649
chrUn_GL456389	8701	8702
chrUn_GL456389	8702	8703
chrUn_GL456389	8710	8711
chrUn_GL456389	9228	9229
chrUn_GL456389	9665	9666
chrUn_GL456389	9938	9939
chrUn_GL456389	9946	9947
chrUn_GL456389	9953	9954
chrUn_GL456389	10043	10044
chrUn_GL456389	10049	10050
chrUn_GL456389	10062	10063
chrUn_GL456389	10069	10070
chrUn_GL456389	10071	10072
chrUn_GL456389	10079	10080
chrUn_GL456389	10124	10125
chrUn_GL456389	10345	10346
chrUn_GL456389	10354	10355
chrUn_GL456389	10372	10373
chrUn_GL456389	10438	10439
chrUn_GL456389	10439	10440
chrUn_GL456389	10484	10485
chrUn_GL456389	10497	10498
chrUn_GL456389	10524	10525
chrUn_GL456389	10529	10530
chrUn_GL456389	10533	10534
chrUn_GL456389	10534	10535
chrUn_GL456389	10563	10564
chrUn_GL456389	10579	10580
chrUn_GL456389	10589	10590
chrUn_GL456389	10617	10618
chrUn_GL456389	10618	10619
chrUn_GL456389	10640	10641
chrUn_GL456389	10665	10666
chrUn_GL456389	10668	10669
chrUn_GL456389	10687	10688
chrUn_GL456389	10694	10695
chrUn_GL456389	10700	10701
chrUn_GL456389	10702	10703
chrUn_GL456389	10715	10716
chrUn_GL456389	10729	10730
chrUn_GL456389	10731	10732
chrUn_GL456389	10732	10733
chrUn_GL456389	10737	10738
chrUn_GL456389	10793	10794
chrUn_GL456389	10794	10795
chrUn_GL456389	10795	10796
chrUn_GL456389	10813	10814
chrUn_GL456389	10816	10817
chrUn_GL456389	10891	10892
chrUn_GL456389	10897	10898
chrUn_GL456389	10900	10901
chrUn_GL456389	10917	10918
chrUn_GL456389	10921	10922
chrUn_GL456389	10928	10929
chrUn_GL456389	10929	10930
chrUn_GL456389	10941	10942
chrUn_GL456389	10942	10943
chrUn_GL456389	10946	10947
chrUn_GL456389	10947	10948
chrUn_GL456389	10975	10976
chrUn_GL456389	10978	10979
chrUn_GL456389	11275	11276
chrUn_GL456389	11321	11322
chrUn_GL456389	11346	11347
chrUn_GL456389	11377	11378
chrUn_GL456389	11576	11577
chrUn_GL456389	11595	11596
chrUn_GL456389	11603	11604
chrUn_GL456389	11626	11627
chrUn_GL456389	11627	11628
chrUn_GL456389	11635	11636
chrUn_GL456389	11767	11768
chrUn_GL456389	11777	11778
chrUn_GL456389	11778	11779
chrUn_GL456389	11868	11869
chrUn_GL456389	11895	11896
chrUn_GL456389	11896	11897
chrUn_GL456389	11902	11903
chrUn_GL456389	11903	11904
chrUn_GL456389	11904	11905
chrUn_GL456389	11954	11955
chrUn_GL456389	11986	11987
chrUn_GL456389	12091	12092
chrUn_GL456389	12098	12099
chrUn_GL456389	12105	12106
chrUn_GL456389	12191	12192
chrUn_GL456389	12218	12219
chrUn_GL456389	12222	12223
chrUn_GL456389	12225	12226
chrUn_GL456389	12282	12283
chrUn_GL456389	12292	12293
chrUn_GL456389	12303	12304
chrUn_GL456389	12338	12339
chrUn_GL456389	12425	12426
chrUn_GL456389	12431	12432
chrUn_GL456389	12437	12438
chrUn_GL456389	12454	12455
chrUn_GL456389	12471	12472
chrUn_GL456389	12499	12500
chrUn_GL456389	12505	12506
chrUn_GL456389	12667	12668
chrUn_GL456389	12676	12677
chrUn_GL456389	12806	12807
chrUn_GL456389	12817	12818
chrUn_GL456389	12832	12833
chrUn_GL456389	12839	12840
chrUn_GL456389	12863	12864
chrUn_GL456389	12873	12874
chrUn_GL456389	12899	12900
chrUn_GL456389	12960	12961
chrUn_GL456389	12961	12962
chrUn_GL456389	12971	12972
chrUn_GL456389	13013	13014
chrUn_GL456389	13015	13016
chrUn_GL456389	13021	13022
chrUn_GL456389	13025	13026
chrUn_GL456389	13044	13045
chrUn_GL456389	13158	13159
chrUn_GL456389	13171	13172
chrUn_GL456389	13200	13201
chrUn_GL456389	13204	13205
chrUn_GL456389	13206	13207
chrUn_GL456389	13224	13225
chrUn_GL456389	13227	13228
chrUn_GL456389	13248	13249
chrUn_GL456389	13250	13251
chrUn_GL456389	13282	13283
chrUn_GL456389	13290	13291
chrUn_GL456389	13531	13532
chrUn_GL456389	13532	13533
chrUn_GL456389	13538	13539
chrUn_GL456389	13574	13575
chrUn_GL456389	13579	13580
chrUn_GL456389	13736	13737
chrUn_GL456389	13863	13864
chrUn_GL456389	13867	13868
chrUn_GL456389	13874	13875
chrUn_GL456389	13876	13877
chrUn_GL456389	13877	13878
chrUn_GL456389	13884	13885
chrUn_GL456389	13907	13908
chrUn_GL456389	13930	13931
chrUn_GL456389	13937	13938
chrUn_GL456389	13943	13944
chrUn_GL456389	15795	15796
chrUn_GL456389	15832	15833
chrUn_GL456389	15852	15853
chrUn_GL456389	15890	15891
chrUn_GL456389	16185	16186
chrUn_GL456389	16189	16190
chrUn_GL456389	16196	16197
chrUn_GL456389	16220	16221
chrUn_GL456389	16221	16222
chrUn_GL456389	16231	16232
chrUn_GL456389	16260	16261
chrUn_GL456389	16279	16280
chrUn_GL456389	16753	16754
chrUn_GL456389	16799	16800
chrUn_GL456389	16831	16832
chrUn_GL456389	16847	16848
chrUn_GL456389	16864	16865
chrUn_GL456389	16871	16872
chrUn_GL456389	16877	16878
chrUn_GL456389	16885	16886
chrUn_GL456389	16890	16891
chrUn_GL456389	16901	16902
chrUn_GL456389	16915	16916
chrUn_GL456389	16918	16919
chrUn_GL456389	16929	16930
chrUn_GL456389	16971	16972
chrUn_GL456389	16974	16975
chrUn_GL456389	16990	16991
chrUn_GL456389	16991	16992
chrUn_GL456389	17005	17006
chrUn_GL456389	17014	17015
chrUn_GL456389	17061	17062
chrUn_GL456389	17256	17257
chrUn_GL456389	17267	17268
chrUn_GL456389	17296	17297
chrUn_GL456389	17437	17438
chrUn_GL456389	17452	17453
chrUn_GL456389	17464	17465
chrUn_GL456389	17476	17477
chrUn_GL456389	17479	17480
chrUn_GL456389	17481	17482
chrUn_GL456389	17488	17489
chrUn_GL456389	17494	17495
chrUn_GL456389	17546	17547
chrUn_GL456389	17578	17579
chrUn_GL456389	17603	17604
chrUn_GL456389	23760	23761
chrUn_GL456389	24027	24028
chrUn_GL456389	24034	24035
chrUn_GL456389	24044	24045
chrUn_GL456389	24068	24069
chrUn_GL456389	24076	24077
chrUn_GL456389	24086	24087
chrUn_GL456389	24087	24088
chrUn_GL456389	24100	24101
chrUn_GL456389	24115	24116
chrUn_GL456389	24167	24168
chrUn_GL456389	24169	24170
chrUn_GL456389	24216	24217
chrUn_GL456389	24219	24220
chrUn_GL456389	24278	24279
chrUn_GL456389	24290	24291
chrUn_GL456389	24312	24313
chrUn_GL456389	24318	24319
chrUn_GL456389	24325	24326
chrUn_GL456389	24327	24328
chrUn_GL456389	24335	24336
chrUn_GL456389	24343	24344
chrUn_GL456389	24345	24346
chrUn_GL456389	24356	24357
chrUn_GL456389	24358	24359
chrUn_GL456389	24372	24373
chrUn_GL456389	24425	24426
chrUn_GL456389	24435	24436
chrUn_GL456389	24489	24490
chrUn_GL456389	24509	24510
chrUn_GL456389	24511	24512
chrUn_GL456389	24677	24678
chrUn_GL456389	24887	24888
chrUn_GL456389	24899	24900
chrUn_GL456389	24922	24923
chrUn_GL456389	24938	24939
chrUn_GL456389	24939	24940
chrUn_GL456389	25117	25118
chrUn_GL456389	25134	25135
chrUn_GL456389	25137	25138
chrUn_GL456389	25138	25139
chrUn_GL456389	25365	25366
chrUn_GL456389	25385	25386
chrUn_GL456389	25392	25393
chrUn_GL456389	25554	25555
chrUn_GL456389	25567	25568
chrUn_GL456389	25579	25580
chrUn_GL456389	25589	25590
chrUn_GL456389	25595	25596
chrUn_GL456389	25603	25604
chrUn_GL456389	25758	25759
chrUn_GL456389	25771	25772
chrUn_GL456389	25785	25786
chrUn_GL456389	25794	25795
chrUn_GL456389	25801	25802
chrUn_GL456389	25818	25819
chrUn_GL456389	25819	25820
chrUn_GL456389	25821	25822
chrUn_GL456389	25824	25825
chrUn_GL456389	25829	25830
chrUn_GL456389	25832	25833
chrUn_GL456389	25849	25850
chrUn_GL456389	25855	25856
chrUn_GL456389	25856	25857
chrUn_GL456389	25877	25878
chrUn_GL456389	25888	25889
chrUn_GL456389	25891	25892
chrUn_GL456389	26040	26041
chrUn_GL456389	26089	26090
chrUn_GL456389	26142	26143
chrUn_GL456389	26150	26151
chrUn_GL456389	26160	26161
chrUn_GL456389	26294	26295
chrUn_GL456389	26651	26652
chrUn_GL456389	26679	26680
chrUn_GL456389	26744	26745
chrUn_GL456389	26747	26748
chrUn_GL456389	26761	26762
chrUn_GL456389	26777	26778
chrUn_GL456389	26805	26806
chrUn_GL456389	26811	26812
chrUn_GL456389	26816	26817
chrUn_GL456389	26853	26854
chrUn_GL456389	26900	26901
chrUn_GL456389	26961	26962
chrUn_GL456389	26966	26967
chrUn_GL456389	26972	26973
chrUn_GL456389	26997	26998
chrUn_GL456389	27014	27015
chrUn_GL456389	27020	27021
chrUn_GL456389	27039	27040
chrUn_GL456389	27046	27047
chrUn_GL456389	27051	27052
chrUn_GL456389	27065	27066
chrUn_GL456389	27095	27096
chrUn_GL456389	27096	27097
chrUn_GL456389	27113	27114
chrUn_GL456389	27121	27122
chrUn_GL456389	27419	27420
chrUn_GL456389	27452	27453
chrUn_GL456389	27470	27471
chrUn_GL456389	27863	27864
chrUn_GL456389	27874	27875
chrUn_GL456389	27882	27883
chrUn_GL456389	27910	27911
chrUn_GL456389	27946	27947
chrUn_GL456390	41	42
chrUn_GL456390	94	95
chrUn_GL456390	102	103
chrUn_GL456390	178	179
chrUn_GL456390	299	300
chrUn_GL456390	306	307
chrUn_GL456390	316	317
chrUn_GL456390	346	347
chrUn_GL456390	425	426
chrUn_GL456390	439	440
chrUn_GL456390	463	464
chrUn_GL456390	467	468
chrUn_GL456390	471	472
chrUn_GL456390	481	482
chrUn_GL456390	485	486
chrUn_GL456390	487	488
chrUn_GL456390	489	490
chrUn_GL456390	492	493
chrUn_GL456390	527	528
chrUn_GL456390	557	558
chrUn_GL456390	565	566
chrUn_GL456390	592	593
chrUn_GL456390	609	610
chrUn_GL456390	3873	3874
chrUn_GL456390	3878	3879
chrUn_GL456390	3903	3904
chrUn_GL456390	3905	3906
chrUn_GL456390	3915	3916
chrUn_GL456390	3930	3931
chrUn_GL456390	3933	3934
chrUn_GL456390	3934	3935
chrUn_GL456390	3938	3939
chrUn_GL456390	3947	3948
chrUn_GL456390	3951	3952
chrUn_GL456390	3959	3960
chrUn_GL456390	3965	3966
chrUn_GL456390	3968	3969
chrUn_GL456390	3971	3972
chrUn_GL456390	3976	3977
chrUn_GL456390	3994	3995
chrUn_GL456390	3996	3997
chrUn_GL456390	4014	4015
chrUn_GL456390	4023	4024
chrUn_GL456390	4024	4025
chrUn_GL456390	4029	4030
chrUn_GL456390	4032	4033
chrUn_GL456390	4041	4042
chrUn_GL456390	4051	4052
chrUn_GL456390	4052	4053
chrUn_GL456390	4060	4061
chrUn_GL456390	4065	4066
chrUn_GL456390	4070	4071
chrUn_GL456390	4075	4076
chrUn_GL456390	4090	4091
chrUn_GL456390	4092	4093
chrUn_GL456390	4095	4096
chrUn_GL456390	4114	4115
chrUn_GL456390	4130	4131
chrUn_GL456390	4142	4143
chrUn_GL456390	4156	4157
chrUn_GL456390	4161	4162
chrUn_GL456390	4163	4164
chrUn_GL456390	4165	4166
chrUn_GL456390	4174	4175
chrUn_GL456390	4185	4186
chrUn_GL456390	4205	4206
chrUn_GL456390	4206	4207
chrUn_GL456390	4210	4211
chrUn_GL456390	4216	4217
chrUn_GL456390	4226	4227
chrUn_GL456390	4231	4232
chrUn_GL456390	4233	4234
chrUn_GL456390	4254	4255
chrUn_GL456390	4258	4259
chrUn_GL456390	4262	4263
chrUn_GL456390	4264	4265
chrUn_GL456390	4266	4267
chrUn_GL456390	4273	4274
chrUn_GL456390	4274	4275
chrUn_GL456390	4292	4293
chrUn_GL456390	4325	4326
chrUn_GL456390	4328	4329
chrUn_GL456390	4339	4340
chrUn_GL456390	4349	4350
chrUn_GL456390	4356	4357
chrUn_GL456390	4387	4388
chrUn_GL456390	4405	4406
chrUn_GL456390	4427	4428
chrUn_GL456390	4435	4436
chrUn_GL456390	4448	4449
chrUn_GL456390	4455	4456
chrUn_GL456390	4468	4469
chrUn_GL456390	4476	4477
chrUn_GL456390	4485	4486
chrUn_GL456390	4490	4491
chrUn_GL456390	4546	4547
chrUn_GL456390	4547	4548
chrUn_GL456390	4552	4553
chrUn_GL456390	4560	4561
chrUn_GL456390	4562	4563
chrUn_GL456390	4568	4569
chrUn_GL456390	4576	4577
chrUn_GL456390	4580	4581
chrUn_GL456390	4600	4601
chrUn_GL456390	4621	4622
chrUn_GL456390	4630	4631
chrUn_GL456390	4631	4632
chrUn_GL456390	4633	4634
chrUn_GL456390	4642	4643
chrUn_GL456390	4644	4645
chrUn_GL456390	4650	4651
chrUn_GL456390	4659	4660
chrUn_GL456390	4675	4676
chrUn_GL456390	4688	4689
chrUn_GL456390	4701	4702
chrUn_GL456390	4712	4713
chrUn_GL456390	4720	4721
chrUn_GL456390	4725	4726
chrUn_GL456390	4726	4727
chrUn_GL456390	4731	4732
chrUn_GL456390	4733	4734
chrUn_GL456390	4779	4780
chrUn_GL456390	4785	4786
chrUn_GL456390	4792	4793
chrUn_GL456390	4796	4797
chrUn_GL456390	4799	4800
chrUn_GL456390	4811	4812
chrUn_GL456390	4824	4825
chrUn_GL456390	4829	4830
chrUn_GL456390	4855	4856
chrUn_GL456390	4869	4870
chrUn_GL456390	4879	4880
chrUn_GL456390	4898	4899
chrUn_GL456390	4908	4909
chrUn_GL456390	4914	4915
chrUn_GL456390	4926	4927
chrUn_GL456390	4934	4935
chrUn_GL456390	4943	4944
chrUn_GL456390	4950	4951
chrUn_GL456390	4962	4963
chrUn_GL456390	4976	4977
chrUn_GL456390	4984	4985
chrUn_GL456390	4985	4986
chrUn_GL456390	4994	4995
chrUn_GL456390	4997	4998
chrUn_GL456390	5023	5024
chrUn_GL456390	5028	5029
chrUn_GL456390	5030	5031
chrUn_GL456390	5031	5032
chrUn_GL456390	5042	5043
chrUn_GL456390	5060	5061
chrUn_GL456390	5061	5062
chrUn_GL456390	5071	5072
chrUn_GL456390	5080	5081
chrUn_GL456390	5097	5098
chrUn_GL456390	5100	5101
chrUn_GL456390	5108	5109
chrUn_GL456390	5116	5117
chrUn_GL456390	5117	5118
chrUn_GL456390	5119	5120
chrUn_GL456390	5136	5137
chrUn_GL456390	5147	5148
chrUn_GL456390	5150	5151
chrUn_GL456390	5159	5160
chrUn_GL456390	5168	5169
chrUn_GL456390	5182	5183
chrUn_GL456390	5193	5194
chrUn_GL456390	5195	5196
chrUn_GL456390	5204	5205
chrUn_GL456390	5206	5207
chrUn_GL456390	5208	5209
chrUn_GL456390	5220	5221
chrUn_GL456390	5224	5225
chrUn_GL456390	5233	5234
chrUn_GL456390	5249	5250
chrUn_GL456390	5274	5275
chrUn_GL456390	5278	5279
chrUn_GL456390	5281	5282
chrUn_GL456390	5300	5301
chrUn_GL456390	5301	5302
chrUn_GL456390	5305	5306
chrUn_GL456390	5322	5323
chrUn_GL456390	5332	5333
chrUn_GL456390	5343	5344
chrUn_GL456390	5352	5353
chrUn_GL456390	5355	5356
chrUn_GL456390	5367	5368
chrUn_GL456390	5380	5381
chrUn_GL456390	5384	5385
chrUn_GL456390	5388	5389
chrUn_GL456390	5393	5394
chrUn_GL456390	5410	5411
chrUn_GL456390	5411	5412
chrUn_GL456390	5417	5418
chrUn_GL456390	5420	5421
chrUn_GL456390	5421	5422
chrUn_GL456390	5431	5432
chrUn_GL456390	5432	5433
chrUn_GL456390	5439	5440
chrUn_GL456390	5451	5452
chrUn_GL456390	5452	5453
chrUn_GL456390	5475	5476
chrUn_GL456390	5477	5478
chrUn_GL456390	5484	5485
chrUn_GL456390	5486	5487
chrUn_GL456390	5487	5488
chrUn_GL456390	5498	5499
chrUn_GL456390	5515	5516
chrUn_GL456390	5520	5521
chrUn_GL456390	5533	5534
chrUn_GL456390	5556	5557
chrUn_GL456390	5564	5565
chrUn_GL456390	5571	5572
chrUn_GL456390	5577	5578
chrUn_GL456390	5581	5582
chrUn_GL456390	5596	5597
chrUn_GL456390	5602	5603
chrUn_GL456390	5603	5604
chrUn_GL456390	5616	5617
chrUn_GL456390	5626	5627
chrUn_GL456390	5630	5631
chrUn_GL456390	5643	5644
chrUn_GL456390	5667	5668
chrUn_GL456390	5669	5670
chrUn_GL456390	5685	5686
chrUn_GL456390	5686	5687
chrUn_GL456390	5696	5697
chrUn_GL456390	5702	5703
chrUn_GL456390	5707	5708
chrUn_GL456390	5711	5712
chrUn_GL456390	5717	5718
chrUn_GL456390	5720	5721
chrUn_GL456390	5760	5761
chrUn_GL456390	5773	5774
chrUn_GL456390	5776	5777
chrUn_GL456390	5777	5778
chrUn_GL456390	5783	5784
chrUn_GL456390	5786	5787
chrUn_GL456390	5816	5817
chrUn_GL456390	5850	5851
chrUn_GL456390	5852	5853
chrUn_GL456390	5874	5875
chrUn_GL456390	5876	5877
chrUn_GL456390	5900	5901
chrUn_GL456390	5906	5907
chrUn_GL456390	5912	5913
chrUn_GL456390	5922	5923
chrUn_GL456390	5924	5925
chrUn_GL456390	5955	5956
chrUn_GL456390	5963	5964
chrUn_GL456390	5969	5970
chrUn_GL456390	5975	5976
chrUn_GL456390	5984	5985
chrUn_GL456390	5988	5989
chrUn_GL456390	6025	6026
chrUn_GL456390	6041	6042
chrUn_GL456390	6052	6053
chrUn_GL456390	6060	6061
chrUn_GL456390	6061	6062
chrUn_GL456390	6063	6064
chrUn_GL456390	6067	6068
chrUn_GL456390	6096	6097
chrUn_GL456390	6135	6136
chrUn_GL456390	6142	6143
chrUn_GL456390	6145	6146
chrUn_GL456390	6152	6153
chrUn_GL456390	6157	6158
chrUn_GL456390	6164	6165
chrUn_GL456390	6179	6180
chrUn_GL456390	6189	6190
chrUn_GL456390	6199	6200
chrUn_GL456390	6211	6212
chrUn_GL456390	6220	6221
chrUn_GL456390	6221	6222
chrUn_GL456390	6223	6224
chrUn_GL456390	6234	6235
chrUn_GL456390	6246	6247
chrUn_GL456390	6249	6250
chrUn_GL456390	6250	6251
chrUn_GL456390	6256	6257
chrUn_GL456390	6269	6270
chrUn_GL456390	6273	6274
chrUn_GL456390	6277	6278
chrUn_GL456390	6278	6279
chrUn_GL456390	6287	6288
chrUn_GL456390	6298	6299
chrUn_GL456390	6299	6300
chrUn_GL456390	6313	6314
chrUn_GL456390	6315	6316
chrUn_GL456390	6327	6328
chrUn_GL456390	6339	6340
chrUn_GL456390	6412	6413
chrUn_GL456390	6423	6424
chrUn_GL456390	6436	6437
chrUn_GL456390	6443	6444
chrUn_GL456390	6448	6449
chrUn_GL456390	6450	6451
chrUn_GL456390	6481	6482
chrUn_GL456390	6502	6503
chrUn_GL456390	6503	6504
chrUn_GL456390	6525	6526
chrUn_GL456390	6534	6535
chrUn_GL456390	6965	6966
chrUn_GL456390	6977	6978
chrUn_GL456390	6996	6997
chrUn_GL456390	6997	6998
chrUn_GL456390	7012	7013
chrUn_GL456390	7015	7016
chrUn_GL456390	7023	7024
chrUn_GL456390	7030	7031
chrUn_GL456390	7032	7033
chrUn_GL456390	7048	7049
chrUn_GL456390	7051	7052
chrUn_GL456390	7054	7055
chrUn_GL456390	7061	7062
chrUn_GL456390	7099	7100
chrUn_GL456390	7108	7109
chrUn_GL456390	7111	7112
chrUn_GL456390	7120	7121
chrUn_GL456390	7130	7131
chrUn_GL456390	9549	9550
chrUn_GL456390	9552	9553
chrUn_GL456390	9564	9565
chrUn_GL456390	9571	9572
chrUn_GL456390	9577	9578
chrUn_GL456390	9595	9596
chrUn_GL456390	9598	9599
chrUn_GL456390	9609	9610
chrUn_GL456390	9610	9611
chrUn_GL456390	9612	9613
chrUn_GL456390	9638	9639
chrUn_GL456390	9642	9643
chrUn_GL456390	9643	9644
chrUn_GL456390	9644	9645
chrUn_GL456390	9645	9646
chrUn_GL456390	9646	9647
chrUn_GL456390	9655	9656
chrUn_GL456390	9670	9671
chrUn_GL456390	9671	9672
chrUn_GL456390	9682	9683
chrUn_GL456390	9686	9687
chrUn_GL456390	9690	9691
chrUn_GL456390	9700	9701
chrUn_GL456390	9730	9731
chrUn_GL456390	9753	9754
chrUn_GL456390	9754	9755
chrUn_GL456390	9756	9757
chrUn_GL456390	9771	9772
chrUn_GL456390	9772	9773
chrUn_GL456390	9782	9783
chrUn_GL456390	9788	9789
chrUn_GL456390	9798	9799
chrUn_GL456390	9828	9829
chrUn_GL456390	9829	9830
chrUn_GL456390	9844	9845
chrUn_GL456390	9852	9853
chrUn_GL456390	9853	9854
chrUn_GL456390	9867	9868
chrUn_GL456390	9889	9890
chrUn_GL456390	9894	9895
chrUn_GL456390	9905	9906
chrUn_GL456390	9907	9908
chrUn_GL456390	9923	9924
chrUn_GL456390	9928	9929
chrUn_GL456390	9929	9930
chrUn_GL456390	9935	9936
chrUn_GL456390	9949	9950
chrUn_GL456390	9961	9962
chrUn_GL456390	9963	9964
chrUn_GL456390	9969	9970
chrUn_GL456390	9978	9979
chrUn_GL456390	9981	9982
chrUn_GL456390	9983	9984
chrUn_GL456390	9989	9990
chrUn_GL456390	9999	10000
chrUn_GL456390	10003	10004
chrUn_GL456390	10015	10016
chrUn_GL456390	10020	10021
chrUn_GL456390	10051	10052
chrUn_GL456390	10052	10053
chrUn_GL456390	10059	10060
chrUn_GL456390	10067	10068
chrUn_GL456390	10069	10070
chrUn_GL456390	10070	10071
chrUn_GL456390	10076	10077
chrUn_GL456390	10079	10080
chrUn_GL456390	10146	10147
chrUn_GL456390	10164	10165
chrUn_GL456390	10168	10169
chrUn_GL456390	10174	10175
chrUn_GL456390	10177	10178
chrUn_GL456390	10182	10183
chrUn_GL456390	10183	10184
chrUn_GL456390	10191	10192
chrUn_GL456390	10216	10217
chrUn_GL456390	10224	10225
chrUn_GL456390	10226	10227
chrUn_GL456390	10228	10229
chrUn_GL456390	10235	10236
chrUn_GL456390	10238	10239
chrUn_GL456390	10239	10240
chrUn_GL456390	10241	10242
chrUn_GL456390	10245	10246
chrUn_GL456390	10246	10247
chrUn_GL456390	10257	10258
chrUn_GL456390	10289	10290
chrUn_GL456390	10290	10291
chrUn_GL456390	10293	10294
chrUn_GL456390	10305	10306
chrUn_GL456390	10310	10311
chrUn_GL456390	10335	10336
chrUn_GL456390	10349	10350
chrUn_GL456390	10403	10404
chrUn_GL456390	10415	10416
chrUn_GL456390	10417	10418
chrUn_GL456390	10423	10424
chrUn_GL456390	10432	10433
chrUn_GL456390	10446	10447
chrUn_GL456390	10464	10465
chrUn_GL456390	10471	10472
chrUn_GL456390	10510	10511
chrUn_GL456390	10512	10513
chrUn_GL456390	10513	10514
chrUn_GL456390	10521	10522
chrUn_GL456390	10539	10540
chrUn_GL456390	10541	10542
chrUn_GL456390	10550	10551
chrUn_GL456390	10561	10562
chrUn_GL456390	10590	10591
chrUn_GL456390	10592	10593
chrUn_GL456390	10599	10600
chrUn_GL456390	10615	10616
chrUn_GL456390	10620	10621
chrUn_GL456390	10623	10624
chrUn_GL456390	10635	10636
chrUn_GL456390	10639	10640
chrUn_GL456390	10649	10650
chrUn_GL456390	10654	10655
chrUn_GL456390	10673	10674
chrUn_GL456390	10675	10676
chrUn_GL456390	10683	10684
chrUn_GL456390	10690	10691
chrUn_GL456390	10702	10703
chrUn_GL456390	10703	10704
chrUn_GL456390	10714	10715
chrUn_GL456390	10730	10731
chrUn_GL456390	10736	10737
chrUn_GL456390	10737	10738
chrUn_GL456390	10749	10750
chrUn_GL456390	10756	10757
chrUn_GL456390	10762	10763
chrUn_GL456390	10763	10764
chrUn_GL456390	10803	10804
chrUn_GL456390	10806	10807
chrUn_GL456390	10836	10837
chrUn_GL456390	13845	13846
chrUn_GL456390	13854	13855
chrUn_GL456390	13856	13857
chrUn_GL456390	13867	13868
chrUn_GL456390	13868	13869
chrUn_GL456390	13874	13875
chrUn_GL456390	13884	13885
chrUn_GL456390	13887	13888
chrUn_GL456390	13889	13890
chrUn_GL456390	13895	13896
chrUn_GL456390	13896	13897
chrUn_GL456390	13926	13927
chrUn_GL456390	13931	13932
chrUn_GL456390	13934	13935
chrUn_GL456390	13941	13942
chrUn_GL456390	13954	13955
chrUn_GL456390	13956	13957
chrUn_GL456390	13962	13963
chrUn_GL456390	13963	13964
chrUn_GL456390	13964	13965
chrUn_GL456390	13976	13977
chrUn_GL456390	13981	13982
chrUn_GL456390	13984	13985
chrUn_GL456390	14000	14001
chrUn_GL456390	14004	14005
chrUn_GL456390	14013	14014
chrUn_GL456390	14016	14017
chrUn_GL456390	14023	14024
chrUn_GL456390	14024	14025
chrUn_GL456390	14035	14036
chrUn_GL456390	14040	14041
chrUn_GL456390	14042	14043
chrUn_GL456390	14049	14050
chrUn_GL456390	14050	14051
chrUn_GL456390	14055	14056
chrUn_GL456390	14058	14059
chrUn_GL456390	14059	14060
chrUn_GL456390	14064	14065
chrUn_GL456390	14083	14084
chrUn_GL456390	14085	14086
chrUn_GL456390	14090	14091
chrUn_GL456390	14093	14094
chrUn_GL456390	14098	14099
chrUn_GL456390	14101	14102
chrUn_GL456390	14115	14116
chrUn_GL456390	14116	14117
chrUn_GL456390	14124	14125
chrUn_GL456390	14126	14127
chrUn_GL456390	14130	14131
chrUn_GL456390	14139	14140
chrUn_GL456390	14146	14147
chrUn_GL456390	14148	14149
chrUn_GL456390	14155	14156
chrUn_GL456390	14158	14159
chrUn_GL456390	14161	14162
chrUn_GL456390	14171	14172
chrUn_GL456390	14192	14193
chrUn_GL456390	14216	14217
chrUn_GL456390	14228	14229
chrUn_GL456390	14239	14240
chrUn_GL456390	14241	14242
chrUn_GL456390	14249	14250
chrUn_GL456390	14250	14251
chrUn_GL456390	14253	14254
chrUn_GL456390	14255	14256
chrUn_GL456390	14257	14258
chrUn_GL456390	14269	14270
chrUn_GL456390	14270	14271
chrUn_GL456390	14273	14274
chrUn_GL456390	14277	14278
chrUn_GL456390	14279	14280
chrUn_GL456390	14280	14281
chrUn_GL456390	14283	14284
chrUn_GL456390	14286	14287
chrUn_GL456390	14293	14294
chrUn_GL456390	14299	14300
chrUn_GL456390	14305	14306
chrUn_GL456390	14307	14308
chrUn_GL456390	14315	14316
chrUn_GL456390	14320	14321
chrUn_GL456390	14326	14327
chrUn_GL456390	14332	14333
chrUn_GL456390	14333	14334
chrUn_GL456390	14336	14337
chrUn_GL456390	14337	14338
chrUn_GL456390	14348	14349
chrUn_GL456390	14351	14352
chrUn_GL456390	14379	14380
chrUn_GL456390	14387	14388
chrUn_GL456390	14397	14398
chrUn_GL456390	14400	14401
chrUn_GL456390	14405	14406
chrUn_GL456390	14407	14408
chrUn_GL456390	14412	14413
chrUn_GL456390	14414	14415
chrUn_GL456390	14418	14419
chrUn_GL456390	14427	14428
chrUn_GL456390	14433	14434
chrUn_GL456390	14435	14436
chrUn_GL456390	14471	14472
chrUn_GL456390	14472	14473
chrUn_GL456390	14474	14475
chrUn_GL456390	14477	14478
chrUn_GL456390	14493	14494
chrUn_GL456390	14499	14500
chrUn_GL456390	14516	14517
chrUn_GL456390	14526	14527
chrUn_GL456390	14531	14532
chrUn_GL456390	14535	14536
chrUn_GL456390	14568	14569
chrUn_GL456390	14571	14572
chrUn_GL456390	14607	14608
chrUn_GL456390	14611	14612
chrUn_GL456390	14628	14629
chrUn_GL456390	14634	14635
chrUn_GL456390	14644	14645
chrUn_GL456390	14664	14665
chrUn_GL456390	14674	14675
chrUn_GL456390	14684	14685
chrUn_GL456390	14690	14691
chrUn_GL456390	14701	14702
chrUn_GL456390	14706	14707
chrUn_GL456390	14720	14721
chrUn_GL456390	14725	14726
chrUn_GL456390	14728	14729
chrUn_GL456390	14730	14731
chrUn_GL456390	14735	14736
chrUn_GL456390	14755	14756
chrUn_GL456390	14767	14768
chrUn_GL456390	14771	14772
chrUn_GL456390	14779	14780
chrUn_GL456390	14780	14781
chrUn_GL456390	14784	14785
chrUn_GL456390	14800	14801
chrUn_GL456390	14804	14805
chrUn_GL456390	14810	14811
chrUn_GL456390	14818	14819
chrUn_GL456390	14823	14824
chrUn_GL456390	14831	14832
chrUn_GL456390	14841	14842
chrUn_GL456390	14846	14847
chrUn_GL456390	14854	14855
chrUn_GL456390	14866	14867
chrUn_GL456390	14869	14870
chrUn_GL456390	14876	14877
chrUn_GL456390	14888	14889
chrUn_GL456390	14891	14892
chrUn_GL456390	14917	14918
chrUn_GL456390	14929	14930
chrUn_GL456390	14935	14936
chrUn_GL456390	14946	14947
chrUn_GL456390	14947	14948
chrUn_GL456390	14950	14951
chrUn_GL456390	14959	14960
chrUn_GL456390	14967	14968
chrUn_GL456390	14971	14972
chrUn_GL456390	14987	14988
chrUn_GL456390	15003	15004
chrUn_GL456390	15007	15008
chrUn_GL456390	15108	15109
chrUn_GL456390	15117	15118
chrUn_GL456390	15125	15126
chrUn_GL456390	15136	15137
chrUn_GL456390	15137	15138
chrUn_GL456390	15143	15144
chrUn_GL456390	15153	15154
chrUn_GL456390	15156	15157
chrUn_GL456390	15184	15185
chrUn_GL456390	15194	15195
chrUn_GL456390	15206	15207
chrUn_GL456390	15220	15221
chrUn_GL456390	15226	15227
chrUn_GL456390	15241	15242
chrUn_GL456390	15270	15271
chrUn_GL456390	15276	15277
chrUn_GL456390	15301	15302
chrUn_GL456390	15313	15314
chrUn_GL456390	15317	15318
chrUn_GL456390	15327	15328
chrUn_GL456390	15336	15337
chrUn_GL456390	15351	15352
chrUn_GL456390	15368	15369
chrUn_GL456390	15376	15377
chrUn_GL456390	15380	15381
chrUn_GL456390	15386	15387
chrUn_GL456390	15392	15393
chrUn_GL456390	15414	15415
chrUn_GL456390	15420	15421
chrUn_GL456390	15421	15422
chrUn_GL456390	15426	15427
chrUn_GL456390	15427	15428
chrUn_GL456390	15438	15439
chrUn_GL456390	15477	15478
chrUn_GL456390	15503	15504
chrUn_GL456390	15504	15505
chrUn_GL456390	15517	15518
chrUn_GL456390	15536	15537
chrUn_GL456390	15554	15555
chrUn_GL456390	15559	15560
chrUn_GL456390	15579	15580
chrUn_GL456390	15583	15584
chrUn_GL456390	15585	15586
chrUn_GL456390	15590	15591
chrUn_GL456390	15593	15594
chrUn_GL456390	15594	15595
chrUn_GL456390	15611	15612
chrUn_GL456390	15617	15618
chrUn_GL456390	15628	15629
chrUn_GL456390	15633	15634
chrUn_GL456390	15634	15635
chrUn_GL456390	15635	15636
chrUn_GL456390	15653	15654
chrUn_GL456390	15662	15663
chrUn_GL456390	15663	15664
chrUn_GL456390	15668	15669
chrUn_GL456390	15669	15670
chrUn_GL456390	15684	15685
chrUn_GL456390	15696	15697
chrUn_GL456390	15702	15703
chrUn_GL456390	15707	15708
chrUn_GL456390	15731	15732
chrUn_GL456390	15733	15734
chrUn_GL456390	15746	15747
chrUn_GL456390	15750	15751
chrUn_GL456390	15751	15752
chrUn_GL456390	15757	15758
chrUn_GL456390	15765	15766
chrUn_GL456390	15770	15771
chrUn_GL456390	15777	15778
chrUn_GL456390	15789	15790
chrUn_GL456390	15800	15801
chrUn_GL456390	15801	15802
chrUn_GL456390	15808	15809
chrUn_GL456390	15814	15815
chrUn_GL456390	15816	15817
chrUn_GL456390	15818	15819
chrUn_GL456390	15829	15830
chrUn_GL456390	15838	15839
chrUn_GL456390	15867	15868
chrUn_GL456390	15881	15882
chrUn_GL456390	15882	15883
chrUn_GL456390	15890	15891
chrUn_GL456390	15892	15893
chrUn_GL456390	15896	15897
chrUn_GL456390	15898	15899
chrUn_GL456390	15900	15901
chrUn_GL456390	15905	15906
chrUn_GL456390	15906	15907
chrUn_GL456390	15907	15908
chrUn_GL456390	15908	15909
chrUn_GL456390	15915	15916
chrUn_GL456390	15970	15971
chrUn_GL456390	15977	15978
chrUn_GL456390	15978	15979
chrUn_GL456390	15982	15983
chrUn_GL456390	15991	15992
chrUn_GL456390	15996	15997
chrUn_GL456390	16002	16003
chrUn_GL456390	16011	16012
chrUn_GL456390	16033	16034
chrUn_GL456390	16056	16057
chrUn_GL456390	16060	16061
chrUn_GL456390	16065	16066
chrUn_GL456390	16069	16070
chrUn_GL456390	16075	16076
chrUn_GL456390	16076	16077
chrUn_GL456390	16082	16083
chrUn_GL456390	16103	16104
chrUn_GL456390	16154	16155
chrUn_GL456390	16155	16156
chrUn_GL456390	16161	16162
chrUn_GL456390	16163	16164
chrUn_GL456390	16172	16173
chrUn_GL456390	16175	16176
chrUn_GL456390	16183	16184
chrUn_GL456390	16215	16216
chrUn_GL456390	16222	16223
chrUn_GL456390	16236	16237
chrUn_GL456390	17655	17656
chrUn_GL456390	17657	17658
chrUn_GL456390	17662	17663
chrUn_GL456390	17663	17664
chrUn_GL456390	17674	17675
chrUn_GL456390	17676	17677
chrUn_GL456390	17687	17688
chrUn_GL456390	17700	17701
chrUn_GL456390	17703	17704
chrUn_GL456390	17705	17706
chrUn_GL456390	17749	17750
chrUn_GL456390	17764	17765
chrUn_GL456390	17772	17773
chrUn_GL456390	17774	17775
chrUn_GL456390	17805	17806
chrUn_GL456390	17888	17889
chrUn_GL456390	17894	17895
chrUn_GL456390	17904	17905
chrUn_GL456390	17905	17906
chrUn_GL456390	17906	17907
chrUn_GL456390	17913	17914
chrUn_GL456390	17920	17921
chrUn_GL456390	17923	17924
chrUn_GL456390	17927	17928
chrUn_GL456390	17930	17931
chrUn_GL456390	17938	17939
chrUn_GL456390	17945	17946
chrUn_GL456390	17955	17956
chrUn_GL456390	17956	17957
chrUn_GL456390	17958	17959
chrUn_GL456390	17962	17963
chrUn_GL456390	17964	17965
chrUn_GL456390	17967	17968
chrUn_GL456390	17973	17974
chrUn_GL456390	17978	17979
chrUn_GL456390	17979	17980
chrUn_GL456390	17997	17998
chrUn_GL456390	18002	18003
chrUn_GL456390	18003	18004
chrUn_GL456390	18009	18010
chrUn_GL456390	18014	18015
chrUn_GL456390	18037	18038
chrUn_GL456390	18044	18045
chrUn_GL456390	18060	18061
chrUn_GL456390	18076	18077
chrUn_GL456390	18087	18088
chrUn_GL456390	18091	18092
chrUn_GL456390	18092	18093
chrUn_GL456390	18097	18098
chrUn_GL456390	18109	18110
chrUn_GL456390	18127	18128
chrUn_GL456390	18203	18204
chrUn_GL456390	18236	18237
chrUn_GL456390	18263	18264
chrUn_GL456390	18264	18265
chrUn_GL456390	18283	18284
chrUn_GL456390	18284	18285
chrUn_GL456390	18289	18290
chrUn_GL456390	18295	18296
chrUn_GL456390	18305	18306
chrUn_GL456390	18309	18310
chrUn_GL456390	18323	18324
chrUn_GL456390	18360	18361
chrUn_GL456390	18362	18363
chrUn_GL456390	18376	18377
chrUn_GL456390	18402	18403
chrUn_GL456390	18407	18408
chrUn_GL456390	18434	18435
chrUn_GL456390	18438	18439
chrUn_GL456390	18443	18444
chrUn_GL456390	18452	18453
chrUn_GL456390	18463	18464
chrUn_GL456390	18465	18466
chrUn_GL456390	18481	18482
chrUn_GL456390	18493	18494
chrUn_GL456390	18520	18521
chrUn_GL456390	18521	18522
chrUn_GL456390	18534	18535
chrUn_GL456390	18537	18538
chrUn_GL456390	18590	18591
chrUn_GL456390	18600	18601
chrUn_GL456390	18609	18610
chrUn_GL456390	18611	18612
chrUn_GL456390	18653	18654
chrUn_GL456390	18655	18656
chrUn_GL456390	18669	18670
chrUn_GL456390	18680	18681
chrUn_GL456390	18682	18683
chrUn_GL456390	18694	18695
chrUn_GL456390	18695	18696
chrUn_GL456390	18702	18703
chrUn_GL456390	18710	18711
chrUn_GL456390	18720	18721
chrUn_GL456390	18726	18727
chrUn_GL456390	18733	18734
chrUn_GL456390	18761	18762
chrUn_GL456390	18765	18766
chrUn_GL456390	18772	18773
chrUn_GL456390	18773	18774
chrUn_GL456390	18774	18775
chrUn_GL456390	18780	18781
chrUn_GL456390	18781	18782
chrUn_GL456390	18788	18789
chrUn_GL456390	18789	18790
chrUn_GL456390	18814	18815
chrUn_GL456390	18821	18822
chrUn_GL456390	18842	18843
chrUn_GL456390	18847	18848
chrUn_GL456390	18853	18854
chrUn_GL456390	18870	18871
chrUn_GL456390	18885	18886
chrUn_GL456390	18908	18909
chrUn_GL456390	18916	18917
chrUn_GL456390	18919	18920
chrUn_GL456390	18923	18924
chrUn_GL456390	18928	18929
chrUn_GL456390	18933	18934
chrUn_GL456390	18934	18935
chrUn_GL456390	18943	18944
chrUn_GL456390	18945	18946
chrUn_GL456390	18950	18951
chrUn_GL456390	18952	18953
chrUn_GL456390	18972	18973
chrUn_GL456390	18975	18976
chrUn_GL456390	18981	18982
chrUn_GL456390	18994	18995
chrUn_GL456390	19003	19004
chrUn_GL456390	19010	19011
chrUn_GL456390	19030	19031
chrUn_GL456390	19037	19038
chrUn_GL456390	19039	19040
chrUn_GL456390	19041	19042
chrUn_GL456390	19046	19047
chrUn_GL456390	19072	19073
chrUn_GL456390	19088	19089
chrUn_GL456390	19089	19090
chrUn_GL456390	19099	19100
chrUn_GL456390	19104	19105
chrUn_GL456390	19105	19106
chrUn_GL456390	19138	19139
chrUn_GL456390	19154	19155
chrUn_GL456390	19156	19157
chrUn_GL456390	19162	19163
chrUn_GL456390	19163	19164
chrUn_GL456390	19165	19166
chrUn_GL456390	19169	19170
chrUn_GL456390	19172	19173
chrUn_GL456390	19177	19178
chrUn_GL456390	19178	19179
chrUn_GL456390	19198	19199
chrUn_GL456390	19221	19222
chrUn_GL456390	19238	19239
chrUn_GL456390	19244	19245
chrUn_GL456390	19296	19297
chrUn_GL456390	19311	19312
chrUn_GL456390	19325	19326
chrUn_GL456390	19326	19327
chrUn_GL456390	19338	19339
chrUn_GL456390	19343	19344
chrUn_GL456390	19372	19373
chrUn_GL456390	19378	19379
chrUn_GL456390	19382	19383
chrUn_GL456390	19385	19386
chrUn_GL456390	19397	19398
chrUn_GL456390	19404	19405
chrUn_GL456390	19407	19408
chrUn_GL456390	19420	19421
chrUn_GL456390	19421	19422
chrUn_GL456390	19441	19442
chrUn_GL456390	19442	19443
chrUn_GL456390	19450	19451
chrUn_GL456390	19453	19454
chrUn_GL456390	19467	19468
chrUn_GL456390	19494	19495
chrUn_GL456390	19495	19496
chrUn_GL456390	19514	19515
chrUn_GL456390	19531	19532
chrUn_GL456390	19534	19535
chrUn_GL456390	19548	19549
chrUn_GL456390	19552	19553
chrUn_GL456390	19562	19563
chrUn_GL456390	19563	19564
chrUn_GL456390	19570	19571
chrUn_GL456390	19572	19573
chrUn_GL456390	19589	19590
chrUn_GL456390	19591	19592
chrUn_GL456390	19596	19597
chrUn_GL456390	19597	19598
chrUn_GL456390	19622	19623
chrUn_GL456390	19627	19628
chrUn_GL456390	19628	19629
chrUn_GL456390	19630	19631
chrUn_GL456390	19637	19638
chrUn_GL456390	20331	20332
chrUn_GL456390	20337	20338
chrUn_GL456390	20347	20348
chrUn_GL456390	20349	20350
chrUn_GL456390	20357	20358
chrUn_GL456390	20365	20366
chrUn_GL456390	20380	20381
chrUn_GL456390	20382	20383
chrUn_GL456390	20415	20416
chrUn_GL456390	20419	20420
chrUn_GL456390	20438	20439
chrUn_GL456390	20459	20460
chrUn_GL456390	20464	20465
chrUn_GL456390	20471	20472
chrUn_GL456390	20480	20481
chrUn_GL456390	20481	20482
chrUn_GL456390	20491	20492
chrUn_GL456390	20504	20505
chrUn_GL456390	20505	20506
chrUn_GL456390	20511	20512
chrUn_GL456390	20515	20516
chrUn_GL456390	20530	20531
chrUn_GL456390	20534	20535
chrUn_GL456390	20544	20545
chrUn_GL456390	20569	20570
chrUn_GL456390	20626	20627
chrUn_GL456390	20638	20639
chrUn_GL456390	20667	20668
chrUn_GL456390	20677	20678
chrUn_GL456390	20687	20688
chrUn_GL456390	20688	20689
chrUn_GL456390	20693	20694
chrUn_GL456390	20697	20698
chrUn_GL456390	20705	20706
chrUn_GL456390	20713	20714
chrUn_GL456390	20715	20716
chrUn_GL456390	20758	20759
chrUn_GL456390	20766	20767
chrUn_GL456390	20767	20768
chrUn_GL456390	20778	20779
chrUn_GL456390	20790	20791
chrUn_GL456390	20796	20797
chrUn_GL456390	20802	20803
chrUn_GL456390	20817	20818
chrUn_GL456390	20819	20820
chrUn_GL456390	20835	20836
chrUn_GL456390	20839	20840
chrUn_GL456390	20847	20848
chrUn_GL456390	20853	20854
chrUn_GL456390	20855	20856
chrUn_GL456390	20857	20858
chrUn_GL456390	20858	20859
chrUn_GL456390	20859	20860
chrUn_GL456390	20883	20884
chrUn_GL456390	20886	20887
chrUn_GL456390	20895	20896
chrUn_GL456390	20903	20904
chrUn_GL456390	20904	20905
chrUn_GL456390	20910	20911
chrUn_GL456390	20925	20926
chrUn_GL456390	20940	20941
chrUn_GL456390	20941	20942
chrUn_GL456390	20952	20953
chrUn_GL456390	20954	20955
chrUn_GL456390	20964	20965
chrUn_GL456390	20973	20974
chrUn_GL456390	20982	20983
chrUn_GL456390	20983	20984
chrUn_GL456390	20989	20990
chrUn_GL456390	20990	20991
chrUn_GL456390	20997	20998
chrUn_GL456390	20999	21000
chrUn_GL456390	21002	21003
chrUn_GL456390	21003	21004
chrUn_GL456390	21011	21012
chrUn_GL456390	21021	21022
chrUn_GL456390	21022	21023
chrUn_GL456390	21029	21030
chrUn_GL456390	21030	21031
chrUn_GL456390	21035	21036
chrUn_GL456390	21041	21042
chrUn_GL456390	21049	21050
chrUn_GL456390	21053	21054
chrUn_GL456390	21065	21066
chrUn_GL456390	21069	21070
chrUn_GL456390	21072	21073
chrUn_GL456390	21084	21085
chrUn_GL456390	21090	21091
chrUn_GL456390	21091	21092
chrUn_GL456390	21100	21101
chrUn_GL456390	21108	21109
chrUn_GL456390	21134	21135
chrUn_GL456390	21151	21152
chrUn_GL456390	21158	21159
chrUn_GL456390	21163	21164
chrUn_GL456390	21175	21176
chrUn_GL456390	21181	21182
chrUn_GL456390	21192	21193
chrUn_GL456390	21201	21202
chrUn_GL456390	21210	21211
chrUn_GL456390	21217	21218
chrUn_GL456390	21222	21223
chrUn_GL456390	21273	21274
chrUn_GL456390	21276	21277
chrUn_GL456390	21285	21286
chrUn_GL456390	21299	21300
chrUn_GL456390	21303	21304
chrUn_GL456390	21307	21308
chrUn_GL456390	21336	21337
chrUn_GL456390	21347	21348
chrUn_GL456390	21348	21349
chrUn_GL456390	21353	21354
chrUn_GL456390	21377	21378
chrUn_GL456390	21391	21392
chrUn_GL456390	21396	21397
chrUn_GL456390	21404	21405
chrUn_GL456390	21411	21412
chrUn_GL456390	21413	21414
chrUn_GL456390	21424	21425
chrUn_GL456390	21426	21427
chrUn_GL456390	21438	21439
chrUn_GL456390	21482	21483
chrUn_GL456390	21483	21484
chrUn_GL456390	21487	21488
chrUn_GL456390	21490	21491
chrUn_GL456390	21493	21494
chrUn_GL456390	21495	21496
chrUn_GL456390	21498	21499
chrUn_GL456390	21501	21502
chrUn_GL456390	21503	21504
chrUn_GL456390	21510	21511
chrUn_GL456390	21512	21513
chrUn_GL456390	21523	21524
chrUn_GL456390	21528	21529
chrUn_GL456390	21531	21532
chrUn_GL456390	21533	21534
chrUn_GL456390	21550	21551
chrUn_GL456390	21553	21554
chrUn_GL456390	21560	21561
chrUn_GL456390	21561	21562
chrUn_GL456390	21583	21584
chrUn_GL456390	21598	21599
chrUn_GL456390	21604	21605
chrUn_GL456390	21609	21610
chrUn_GL456390	21610	21611
chrUn_GL456390	21611	21612
chrUn_GL456390	21628	21629
chrUn_GL456390	21642	21643
chrUn_GL456390	21643	21644
chrUn_GL456390	21651	21652
chrUn_GL456390	21657	21658
chrUn_GL456390	21664	21665
chrUn_GL456390	21668	21669
chrUn_GL456390	21669	21670
chrUn_GL456390	21701	21702
chrUn_GL456390	21714	21715
chrUn_GL456390	21755	21756
chrUn_GL456390	21758	21759
chrUn_GL456390	21763	21764
chrUn_GL456390	21768	21769
chrUn_GL456390	21778	21779
chrUn_GL456390	21788	21789
chrUn_GL456390	21794	21795
chrUn_GL456390	21795	21796
chrUn_GL456390	21804	21805
chrUn_GL456390	21826	21827
chrUn_GL456390	21833	21834
chrUn_GL456390	21869	21870
chrUn_GL456390	21873	21874
chrUn_GL456390	21875	21876
chrUn_GL456390	21879	21880
chrUn_GL456390	21882	21883
chrUn_GL456390	21888	21889
chrUn_GL456390	21894	21895
chrUn_GL456390	21909	21910
chrUn_GL456390	21928	21929
chrUn_GL456390	21935	21936
chrUn_GL456390	21940	21941
chrUn_GL456390	21954	21955
chrUn_GL456390	21971	21972
chrUn_GL456390	21995	21996
chrUn_GL456390	21997	21998
chrUn_GL456390	22021	22022
chrUn_GL456390	22033	22034
chrUn_GL456390	22037	22038
chrUn_GL456390	22045	22046
chrUn_GL456390	22046	22047
chrUn_GL456390	22061	22062
chrUn_GL456390	22064	22065
chrUn_GL456390	22073	22074
chrUn_GL456390	22117	22118
chrUn_GL456390	22135	22136
chrUn_GL456390	22136	22137
chrUn_GL456390	22148	22149
chrUn_GL456390	23287	23288
chrUn_GL456390	23295	23296
chrUn_GL456390	23345	23346
chrUn_GL456390	23352	23353
chrUn_GL456390	23356	23357
chrUn_GL456390	23358	23359
chrUn_GL456390	23362	23363
chrUn_GL456390	23364	23365
chrUn_GL456390	23366	23367
chrUn_GL456390	23368	23369
chrUn_GL456390	23369	23370
chrUn_GL456390	23381	23382
chrUn_GL456390	23386	23387
chrUn_GL456390	23397	23398
chrUn_GL456390	23419	23420
chrUn_GL456390	23424	23425
chrUn_GL456390	23427	23428
chrUn_GL456390	23428	23429
chrUn_GL456390	23449	23450
chrUn_GL456390	23450	23451
chrUn_GL456390	23457	23458
chrUn_GL456390	23461	23462
chrUn_GL456390	23485	23486
chrUn_GL456390	23490	23491
chrUn_GL456390	23493	23494
chrUn_GL456390	23513	23514
chrUn_GL456390	23523	23524
chrUn_GL456390	23534	23535
chrUn_GL456390	23535	23536
chrUn_GL456390	23550	23551
chrUn_GL456390	23564	23565
chrUn_GL456390	23568	23569
chrUn_GL456390	23570	23571
chrUn_GL456390	23584	23585
chrUn_GL456390	23592	23593
chrUn_GL456390	23603	23604
chrUn_GL456390	23613	23614
chrUn_GL456390	23621	23622
chrUn_GL456390	23623	23624
chrUn_GL456390	23629	23630
chrUn_GL456390	23649	23650
chrUn_GL456390	23662	23663
chrUn_GL456390	23670	23671
chrUn_GL456390	23680	23681
chrUn_GL456390	23683	23684
chrUn_GL456390	23684	23685
chrUn_GL456390	23699	23700
chrUn_GL456390	23712	23713
chrUn_GL456390	23717	23718
chrUn_GL456390	23721	23722
chrUn_GL456390	23728	23729
chrUn_GL456390	23729	23730
chrUn_GL456390	23736	23737
chrUn_GL456390	23737	23738
chrUn_GL456390	23746	23747
chrUn_GL456390	23749	23750
chrUn_GL456390	23776	23777
chrUn_GL456390	23783	23784
chrUn_GL456390	23784	23785
chrUn_GL456390	23789	23790
chrUn_GL456390	23796	23797
chrUn_GL456390	23806	23807
chrUn_GL456390	23809	23810
chrUn_GL456390	23812	23813
chrUn_GL456390	23813	23814
chrUn_GL456390	23822	23823
chrUn_GL456390	23823	23824
chrUn_GL456390	23843	23844
chrUn_GL456390	23845	23846
chrUn_GL456390	23863	23864
chrUn_GL456390	23864	23865
chrUn_GL456390	23868	23869
chrUn_GL456390	23876	23877
chrUn_GL456390	23880	23881
chrUn_GL456390	23925	23926
chrUn_GL456390	23958	23959
chrUn_GL456390	23979	23980
chrUn_GL456390	23990	23991
chrUn_GL456390	23995	23996
chrUn_GL456390	23998	23999
chrUn_GL456390	24002	24003
chrUn_GL456390	24005	24006
chrUn_GL456390	24016	24017
chrUn_GL456390	24024	24025
chrUn_GL456390	24026	24027
chrUn_GL456390	24035	24036
chrUn_GL456390	24052	24053
chrUn_GL456390	24069	24070
chrUn_GL456390	24070	24071
chrUn_GL456390	24076	24077
chrUn_GL456390	24120	24121
chrUn_GL456390	24133	24134
chrUn_GL456390	24135	24136
chrUn_GL456390	24153	24154
chrUn_GL456390	24154	24155
chrUn_GL456390	24168	24169
chrUn_GL456390	24169	24170
chrUn_GL456390	24181	24182
chrUn_GL456390	24194	24195
chrUn_GL456390	24196	24197
chrUn_GL456390	24202	24203
chrUn_GL456390	24208	24209
chrUn_GL456390	24223	24224
chrUn_GL456390	24224	24225
chrUn_GL456390	24237	24238
chrUn_GL456390	24240	24241
chrUn_GL456390	24243	24244
chrUn_GL456390	24249	24250
chrUn_GL456390	24251	24252
chrUn_GL456390	24267	24268
chrUn_GL456390	24269	24270
chrUn_GL456390	24282	24283
chrUn_GL456390	24292	24293
chrUn_GL456390	24301	24302
chrUn_GL456390	24304	24305
chrUn_GL456390	24310	24311
chrUn_GL456390	24311	24312
chrUn_GL456390	24320	24321
chrUn_GL456390	24326	24327
chrUn_GL456390	24350	24351
chrUn_GL456390	24357	24358
chrUn_GL456390	24374	24375
chrUn_GL456390	24412	24413
chrUn_GL456390	24423	24424
chrUn_GL456390	24444	24445
chrUn_GL456390	24445	24446
chrUn_GL456390	24462	24463
chrUn_GL456390	24484	24485
chrUn_GL456390	24487	24488
chrUn_GL456390	24495	24496
chrUn_GL456390	24499	24500
chrUn_GL456390	24501	24502
chrUn_GL456390	24515	24516
chrUn_GL456390	24517	24518
chrUn_GL456390	24531	24532
chrUn_GL456390	24547	24548
chrUn_GL456390	24549	24550
chrUn_GL456390	24552	24553
chrUn_GL456390	24554	24555
chrUn_GL456390	24555	24556
chrUn_GL456390	24567	24568
chrUn_GL456390	24571	24572
chrUn_GL456390	24575	24576
chrUn_GL456390	24579	24580
chrUn_GL456390	24591	24592
chrUn_GL456390	24597	24598
chrUn_GL456390	24603	24604
chrUn_GL456392	19	20
chrUn_GL456392	140	141
chrUn_GL456392	156	157
chrUn_GL456392	169	170
chrUn_GL456392	186	187
chrUn_GL456392	203	204
chrUn_GL456392	225	226
chrUn_GL456392	234	235
chrUn_GL456392	249	250
chrUn_GL456392	250	251
chrUn_GL456392	267	268
chrUn_GL456392	276	277
chrUn_GL456392	278	279
chrUn_GL456392	294	295
chrUn_GL456392	302	303
chrUn_GL456392	331	332
chrUn_GL456392	342	343
chrUn_GL456392	354	355
chrUn_GL456392	370	371
chrUn_GL456392	371	372
chrUn_GL456392	372	373
chrUn_GL456392	384	385
chrUn_GL456392	402	403
chrUn_GL456392	403	404
chrUn_GL456392	424	425
chrUn_GL456392	427	428
chrUn_GL456392	442	443
chrUn_GL456392	451	452
chrUn_GL456392	459	460
chrUn_GL456392	460	461
chrUn_GL456392	536	537
chrUn_GL456392	561	562
chrUn_GL456392	562	563
chrUn_GL456392	565	566
chrUn_GL456392	577	578
chrUn_GL456392	599	600
chrUn_GL456392	600	601
chrUn_GL456392	603	604
chrUn_GL456392	607	608
chrUn_GL456392	609	610
chrUn_GL456392	611	612
chrUn_GL456392	618	619
chrUn_GL456392	620	621
chrUn_GL456392	627	628
chrUn_GL456392	636	637
chrUn_GL456392	637	638
chrUn_GL456392	645	646
chrUn_GL456392	648	649
chrUn_GL456392	654	655
chrUn_GL456392	664	665
chrUn_GL456392	671	672
chrUn_GL456392	678	679
chrUn_GL456392	690	691
chrUn_GL456392	703	704
chrUn_GL456392	706	707
chrUn_GL456392	731	732
chrUn_GL456392	743	744
chrUn_GL456392	745	746
chrUn_GL456392	770	771
chrUn_GL456392	771	772
chrUn_GL456392	796	797
chrUn_GL456392	811	812
chrUn_GL456392	819	820
chrUn_GL456392	821	822
chrUn_GL456392	826	827
chrUn_GL456392	830	831
chrUn_GL456392	841	842
chrUn_GL456392	854	855
chrUn_GL456392	899	900
chrUn_GL456392	900	901
chrUn_GL456392	905	906
chrUn_GL456392	911	912
chrUn_GL456392	915	916
chrUn_GL456392	917	918
chrUn_GL456392	932	933
chrUn_GL456392	938	939
chrUn_GL456392	955	956
chrUn_GL456392	958	959
chrUn_GL456392	966	967
chrUn_GL456392	969	970
chrUn_GL456392	970	971
chrUn_GL456392	977	978
chrUn_GL456392	987	988
chrUn_GL456392	1000	1001
chrUn_GL456392	1015	1016
chrUn_GL456392	1016	1017
chrUn_GL456392	1023	1024
chrUn_GL456392	1028	1029
chrUn_GL456392	1040	1041
chrUn_GL456392	1044	1045
chrUn_GL456392	1049	1050
chrUn_GL456392	1050	1051
chrUn_GL456392	1060	1061
chrUn_GL456392	1064	1065
chrUn_GL456392	1065	1066
chrUn_GL456392	1071	1072
chrUn_GL456392	1087	1088
chrUn_GL456392	1089	1090
chrUn_GL456392	1091	1092
chrUn_GL456392	1097	1098
chrUn_GL456392	1098	1099
chrUn_GL456392	1129	1130
chrUn_GL456392	1130	1131
chrUn_GL456392	1146	1147
chrUn_GL456392	1152	1153
chrUn_GL456392	1171	1172
chrUn_GL456392	1178	1179
chrUn_GL456392	1185	1186
chrUn_GL456392	1186	1187
chrUn_GL456392	1201	1202
chrUn_GL456392	1221	1222
chrUn_GL456392	1230	1231
chrUn_GL456392	1243	1244
chrUn_GL456392	1244	1245
chrUn_GL456392	1249	1250
chrUn_GL456392	1262	1263
chrUn_GL456392	1263	1264
chrUn_GL456392	1266	1267
chrUn_GL456392	1277	1278
chrUn_GL456392	1287	1288
chrUn_GL456392	1290	1291
chrUn_GL456392	1316	1317
chrUn_GL456392	1320	1321
chrUn_GL456392	1336	1337
chrUn_GL456392	1363	1364
chrUn_GL456392	1378	1379
chrUn_GL456392	1386	1387
chrUn_GL456392	1387	1388
chrUn_GL456392	1394	1395
chrUn_GL456392	1419	1420
chrUn_GL456392	1420	1421
chrUn_GL456392	1444	1445
chrUn_GL456392	1446	1447
chrUn_GL456392	1450	1451
chrUn_GL456392	1453	1454
chrUn_GL456392	1483	1484
chrUn_GL456392	1491	1492
chrUn_GL456392	1495	1496
chrUn_GL456392	1502	1503
chrUn_GL456392	1506	1507
chrUn_GL456392	1518	1519
chrUn_GL456392	1529	1530
chrUn_GL456392	1533	1534
chrUn_GL456392	1547	1548
chrUn_GL456392	1550	1551
chrUn_GL456392	1552	1553
chrUn_GL456392	1587	1588
chrUn_GL456392	1597	1598
chrUn_GL456392	1612	1613
chrUn_GL456392	1617	1618
chrUn_GL456392	1637	1638
chrUn_GL456392	1644	1645
chrUn_GL456392	1652	1653
chrUn_GL456392	1658	1659
chrUn_GL456392	1663	1664
chrUn_GL456392	1668	1669
chrUn_GL456392	1680	1681
chrUn_GL456392	1685	1686
chrUn_GL456392	1698	1699
chrUn_GL456392	1722	1723
chrUn_GL456392	1725	1726
chrUn_GL456392	1727	1728
chrUn_GL456392	1743	1744
chrUn_GL456392	1745	1746
chrUn_GL456392	1746	1747
chrUn_GL456392	1766	1767
chrUn_GL456392	1774	1775
chrUn_GL456392	1779	1780
chrUn_GL456392	1780	1781
chrUn_GL456392	1785	1786
chrUn_GL456392	1800	1801
chrUn_GL456392	1802	1803
chrUn_GL456392	1829	1830
chrUn_GL456392	1845	1846
chrUn_GL456392	1859	1860
chrUn_GL456392	1916	1917
chrUn_GL456392	1922	1923
chrUn_GL456392	1951	1952
chrUn_GL456392	1972	1973
chrUn_GL456392	1976	1977
chrUn_GL456392	1977	1978
chrUn_GL456392	2001	2002
chrUn_GL456392	2002	2003
chrUn_GL456392	2004	2005
chrUn_GL456392	2014	2015
chrUn_GL456392	2020	2021
chrUn_GL456392	2028	2029
chrUn_GL456392	2036	2037
chrUn_GL456392	2041	2042
chrUn_GL456392	2061	2062
chrUn_GL456392	2086	2087
chrUn_GL456392	2103	2104
chrUn_GL456392	2113	2114
chrUn_GL456392	2377	2378
chrUn_GL456392	2378	2379
chrUn_GL456392	2469	2470
chrUn_GL456392	2478	2479
chrUn_GL456392	2483	2484
chrUn_GL456392	2491	2492
chrUn_GL456392	2495	2496
chrUn_GL456392	2525	2526
chrUn_GL456392	2558	2559
chrUn_GL456392	2573	2574
chrUn_GL456392	2583	2584
chrUn_GL456392	2588	2589
chrUn_GL456392	6823	6824
chrUn_GL456392	7131	7132
chrUn_GL456392	7196	7197
chrUn_GL456392	7346	7347
chrUn_GL456392	8540	8541
chrUn_GL456392	8549	8550
chrUn_GL456392	8565	8566
chrUn_GL456392	8567	8568
chrUn_GL456392	8575	8576
chrUn_GL456392	8581	8582
chrUn_GL456392	8590	8591
chrUn_GL456392	8592	8593
chrUn_GL456392	8596	8597
chrUn_GL456392	8598	8599
chrUn_GL456392	8674	8675
chrUn_GL456392	8683	8684
chrUn_GL456392	8685	8686
chrUn_GL456392	8694	8695
chrUn_GL456392	8699	8700
chrUn_GL456392	8701	8702
chrUn_GL456392	8710	8711
chrUn_GL456392	8718	8719
chrUn_GL456392	8741	8742
chrUn_GL456392	8743	8744
chrUn_GL456392	8756	8757
chrUn_GL456392	8757	8758
chrUn_GL456392	8759	8760
chrUn_GL456392	8767	8768
chrUn_GL456392	8775	8776
chrUn_GL456392	8776	8777
chrUn_GL456392	8795	8796
chrUn_GL456392	8806	8807
chrUn_GL456392	8811	8812
chrUn_GL456392	8816	8817
chrUn_GL456392	8818	8819
chrUn_GL456392	8823	8824
chrUn_GL456392	8831	8832
chrUn_GL456392	8844	8845
chrUn_GL456392	8856	8857
chrUn_GL456392	8868	8869
chrUn_GL456392	8891	8892
chrUn_GL456392	8901	8902
chrUn_GL456392	8902	8903
chrUn_GL456392	8904	8905
chrUn_GL456392	8908	8909
chrUn_GL456392	8918	8919
chrUn_GL456392	8925	8926
chrUn_GL456392	8957	8958
chrUn_GL456392	8958	8959
chrUn_GL456392	8987	8988
chrUn_GL456392	8991	8992
chrUn_GL456392	9009	9010
chrUn_GL456392	9010	9011
chrUn_GL456392	9016	9017
chrUn_GL456392	9017	9018
chrUn_GL456392	9029	9030
chrUn_GL456392	9038	9039
chrUn_GL456392	9049	9050
chrUn_GL456392	9052	9053
chrUn_GL456392	9053	9054
chrUn_GL456392	9056	9057
chrUn_GL456392	9058	9059
chrUn_GL456392	9062	9063
chrUn_GL456392	9070	9071
chrUn_GL456392	9079	9080
chrUn_GL456392	9084	9085
chrUn_GL456392	9087	9088
chrUn_GL456392	9090	9091
chrUn_GL456392	9092	9093
chrUn_GL456392	9096	9097
chrUn_GL456392	9121	9122
chrUn_GL456392	9132	9133
chrUn_GL456392	9133	9134
chrUn_GL456392	9149	9150
chrUn_GL456392	9150	9151
chrUn_GL456392	9168	9169
chrUn_GL456392	9175	9176
chrUn_GL456392	9177	9178
chrUn_GL456392	9181	9182
chrUn_GL456392	9182	9183
chrUn_GL456392	9185	9186
chrUn_GL456392	9199	9200
chrUn_GL456392	9230	9231
chrUn_GL456392	9234	9235
chrUn_GL456392	9235	9236
chrUn_GL456392	9238	9239
chrUn_GL456392	9253	9254
chrUn_GL456392	9276	9277
chrUn_GL456392	9277	9278
chrUn_GL456392	9282	9283
chrUn_GL456392	9283	9284
chrUn_GL456392	9286	9287
chrUn_GL456392	9287	9288
chrUn_GL456392	9304	9305
chrUn_GL456392	9306	9307
chrUn_GL456392	9348	9349
chrUn_GL456392	9349	9350
chrUn_GL456392	9357	9358
chrUn_GL456392	9368	9369
chrUn_GL456392	9370	9371
chrUn_GL456392	9372	9373
chrUn_GL456392	9399	9400
chrUn_GL456392	9403	9404
chrUn_GL456392	9404	9405
chrUn_GL456392	9408	9409
chrUn_GL456392	9412	9413
chrUn_GL456392	9420	9421
chrUn_GL456392	9425	9426
chrUn_GL456392	9429	9430
chrUn_GL456392	9435	9436
chrUn_GL456392	9437	9438
chrUn_GL456392	9440	9441
chrUn_GL456392	9444	9445
chrUn_GL456392	9448	9449
chrUn_GL456392	9477	9478
chrUn_GL456392	9485	9486
chrUn_GL456392	9487	9488
chrUn_GL456392	9514	9515
chrUn_GL456392	9519	9520
chrUn_GL456392	9536	9537
chrUn_GL456392	9544	9545
chrUn_GL456392	9548	9549
chrUn_GL456392	9553	9554
chrUn_GL456392	9563	9564
chrUn_GL456392	9609	9610
chrUn_GL456392	9623	9624
chrUn_GL456392	9636	9637
chrUn_GL456392	9639	9640
chrUn_GL456392	9646	9647
chrUn_GL456392	9649	9650
chrUn_GL456392	9657	9658
chrUn_GL456392	9659	9660
chrUn_GL456392	9667	9668
chrUn_GL456392	9669	9670
chrUn_GL456392	9675	9676
chrUn_GL456392	9685	9686
chrUn_GL456392	9689	9690
chrUn_GL456392	9693	9694
chrUn_GL456392	9694	9695
chrUn_GL456392	9695	9696
chrUn_GL456392	9700	9701
chrUn_GL456392	9708	9709
chrUn_GL456392	9709	9710
chrUn_GL456392	9721	9722
chrUn_GL456392	9725	9726
chrUn_GL456392	9727	9728
chrUn_GL456392	9745	9746
chrUn_GL456392	9746	9747
chrUn_GL456392	9767	9768
chrUn_GL456392	9770	9771
chrUn_GL456392	9793	9794
chrUn_GL456392	9797	9798
chrUn_GL456392	9808	9809
chrUn_GL456392	9809	9810
chrUn_GL456392	9814	9815
chrUn_GL456392	9815	9816
chrUn_GL456392	9822	9823
chrUn_GL456392	9829	9830
chrUn_GL456392	9835	9836
chrUn_GL456392	9837	9838
chrUn_GL456392	9852	9853
chrUn_GL456392	9863	9864
chrUn_GL456392	9865	9866
chrUn_GL456392	9886	9887
chrUn_GL456392	9895	9896
chrUn_GL456392	9901	9902
chrUn_GL456392	9902	9903
chrUn_GL456392	9905	9906
chrUn_GL456392	9942	9943
chrUn_GL456392	9956	9957
chrUn_GL456392	9967	9968
chrUn_GL456392	9977	9978
chrUn_GL456392	9981	9982
chrUn_GL456392	9983	9984
chrUn_GL456392	9991	9992
chrUn_GL456392	10025	10026
chrUn_GL456392	10052	10053
chrUn_GL456392	10056	10057
chrUn_GL456392	10057	10058
chrUn_GL456392	10060	10061
chrUn_GL456392	10090	10091
chrUn_GL456392	10091	10092
chrUn_GL456392	10109	10110
chrUn_GL456392	10111	10112
chrUn_GL456392	10131	10132
chrUn_GL456392	10146	10147
chrUn_GL456392	10148	10149
chrUn_GL456392	10153	10154
chrUn_GL456392	10167	10168
chrUn_GL456392	10172	10173
chrUn_GL456392	10177	10178
chrUn_GL456392	10234	10235
chrUn_GL456392	10243	10244
chrUn_GL456392	10248	10249
chrUn_GL456392	10250	10251
chrUn_GL456392	10266	10267
chrUn_GL456392	10268	10269
chrUn_GL456392	10269	10270
chrUn_GL456392	10281	10282
chrUn_GL456392	10285	10286
chrUn_GL456392	10288	10289
chrUn_GL456392	10290	10291
chrUn_GL456392	10307	10308
chrUn_GL456392	10327	10328
chrUn_GL456392	10335	10336
chrUn_GL456392	10341	10342
chrUn_GL456392	10359	10360
chrUn_GL456392	10367	10368
chrUn_GL456392	10376	10377
chrUn_GL456392	10380	10381
chrUn_GL456392	10383	10384
chrUn_GL456392	10399	10400
chrUn_GL456392	10419	10420
chrUn_GL456392	10424	10425
chrUn_GL456392	10443	10444
chrUn_GL456392	10447	10448
chrUn_GL456392	10450	10451
chrUn_GL456392	10469	10470
chrUn_GL456392	10482	10483
chrUn_GL456392	10499	10500
chrUn_GL456392	10500	10501
chrUn_GL456392	10506	10507
chrUn_GL456392	10507	10508
chrUn_GL456392	10509	10510
chrUn_GL456392	10517	10518
chrUn_GL456392	10524	10525
chrUn_GL456392	10533	10534
chrUn_GL456392	10534	10535
chrUn_GL456392	10535	10536
chrUn_GL456392	10540	10541
chrUn_GL456392	10547	10548
chrUn_GL456392	10548	10549
chrUn_GL456392	10559	10560
chrUn_GL456392	10565	10566
chrUn_GL456392	10568	10569
chrUn_GL456392	10569	10570
chrUn_GL456392	10592	10593
chrUn_GL456392	10593	10594
chrUn_GL456392	10598	10599
chrUn_GL456392	10606	10607
chrUn_GL456392	10611	10612
chrUn_GL456392	10615	10616
chrUn_GL456392	10618	10619
chrUn_GL456392	10619	10620
chrUn_GL456392	10623	10624
chrUn_GL456392	10625	10626
chrUn_GL456392	10629	10630
chrUn_GL456392	10635	10636
chrUn_GL456392	10642	10643
chrUn_GL456392	10648	10649
chrUn_GL456392	10649	10650
chrUn_GL456392	10676	10677
chrUn_GL456392	10679	10680
chrUn_GL456392	10680	10681
chrUn_GL456392	10683	10684
chrUn_GL456392	10686	10687
chrUn_GL456392	10690	10691
chrUn_GL456392	10695	10696
chrUn_GL456392	10711	10712
chrUn_GL456392	10722	10723
chrUn_GL456392	10724	10725
chrUn_GL456392	10725	10726
chrUn_GL456392	10726	10727
chrUn_GL456392	10738	10739
chrUn_GL456392	10755	10756
chrUn_GL456392	10768	10769
chrUn_GL456392	10772	10773
chrUn_GL456392	10785	10786
chrUn_GL456392	10787	10788
chrUn_GL456392	10792	10793
chrUn_GL456392	10802	10803
chrUn_GL456392	10803	10804
chrUn_GL456392	10811	10812
chrUn_GL456392	10817	10818
chrUn_GL456392	10822	10823
chrUn_GL456392	10829	10830
chrUn_GL456392	10831	10832
chrUn_GL456392	10832	10833
chrUn_GL456392	10840	10841
chrUn_GL456392	10843	10844
chrUn_GL456392	10846	10847
chrUn_GL456392	10847	10848
chrUn_GL456392	10852	10853
chrUn_GL456392	10860	10861
chrUn_GL456392	10867	10868
chrUn_GL456392	10883	10884
chrUn_GL456392	10886	10887
chrUn_GL456392	10899	10900
chrUn_GL456392	10929	10930
chrUn_GL456392	10948	10949
chrUn_GL456392	10951	10952
chrUn_GL456392	10970	10971
chrUn_GL456392	10980	10981
chrUn_GL456392	10981	10982
chrUn_GL456392	10982	10983
chrUn_GL456392	10987	10988
chrUn_GL456392	10992	10993
chrUn_GL456392	10997	10998
chrUn_GL456392	10998	10999
chrUn_GL456392	11006	11007
chrUn_GL456392	11013	11014
chrUn_GL456392	11014	11015
chrUn_GL456392	11015	11016
chrUn_GL456392	11021	11022
chrUn_GL456392	11028	11029
chrUn_GL456392	11048	11049
chrUn_GL456392	11084	11085
chrUn_GL456392	11087	11088
chrUn_GL456392	11088	11089
chrUn_GL456392	11091	11092
chrUn_GL456392	11092	11093
chrUn_GL456392	11098	11099
chrUn_GL456392	11125	11126
chrUn_GL456392	11126	11127
chrUn_GL456392	11131	11132
chrUn_GL456392	11134	11135
chrUn_GL456392	11135	11136
chrUn_GL456392	11136	11137
chrUn_GL456392	11142	11143
chrUn_GL456392	11143	11144
chrUn_GL456392	11150	11151
chrUn_GL456392	11155	11156
chrUn_GL456392	11157	11158
chrUn_GL456392	11165	11166
chrUn_GL456392	11166	11167
chrUn_GL456392	11176	11177
chrUn_GL456392	11189	11190
chrUn_GL456392	11191	11192
chrUn_GL456392	11195	11196
chrUn_GL456392	11196	11197
chrUn_GL456392	11197	11198
chrUn_GL456392	11212	11213
chrUn_GL456392	11214	11215
chrUn_GL456392	11231	11232
chrUn_GL456392	11232	11233
chrUn_GL456392	11255	11256
chrUn_GL456392	11256	11257
chrUn_GL456392	11264	11265
chrUn_GL456392	11270	11271
chrUn_GL456392	11272	11273
chrUn_GL456392	11277	11278
chrUn_GL456392	11299	11300
chrUn_GL456392	11304	11305
chrUn_GL456392	11305	11306
chrUn_GL456392	11312	11313
chrUn_GL456392	11330	11331
chrUn_GL456392	11332	11333
chrUn_GL456392	11359	11360
chrUn_GL456392	11370	11371
chrUn_GL456392	11373	11374
chrUn_GL456392	11378	11379
chrUn_GL456392	11379	11380
chrUn_GL456392	11395	11396
chrUn_GL456392	11402	11403
chrUn_GL456392	11410	11411
chrUn_GL456392	11411	11412
chrUn_GL456392	11418	11419
chrUn_GL456392	11424	11425
chrUn_GL456392	11434	11435
chrUn_GL456392	11450	11451
chrUn_GL456392	11462	11463
chrUn_GL456392	11491	11492
chrUn_GL456392	11500	11501
chrUn_GL456392	11519	11520
chrUn_GL456392	11529	11530
chrUn_GL456392	11541	11542
chrUn_GL456392	11547	11548
chrUn_GL456392	11548	11549
chrUn_GL456392	11580	11581
chrUn_GL456392	11583	11584
chrUn_GL456392	11602	11603
chrUn_GL456392	11606	11607
chrUn_GL456392	11614	11615
chrUn_GL456392	11615	11616
chrUn_GL456392	11617	11618
chrUn_GL456392	11618	11619
chrUn_GL456392	11627	11628
chrUn_GL456392	11632	11633
chrUn_GL456392	11633	11634
chrUn_GL456392	11644	11645
chrUn_GL456392	11686	11687
chrUn_GL456392	11693	11694
chrUn_GL456392	11699	11700
chrUn_GL456392	11731	11732
chrUn_GL456392	11732	11733
chrUn_GL456392	11735	11736
chrUn_GL456392	11740	11741
chrUn_GL456392	11744	11745
chrUn_GL456392	11753	11754
chrUn_GL456392	11754	11755
chrUn_GL456392	11766	11767
chrUn_GL456392	11813	11814
chrUn_GL456392	11821	11822
chrUn_GL456392	11882	11883
chrUn_GL456392	11982	11983
chrUn_GL456392	11994	11995
chrUn_GL456392	12030	12031
chrUn_GL456392	12043	12044
chrUn_GL456392	12074	12075
chrUn_GL456392	12078	12079
chrUn_GL456392	12083	12084
chrUn_GL456392	12090	12091
chrUn_GL456392	12217	12218
chrUn_GL456392	12223	12224
chrUn_GL456392	12249	12250
chrUn_GL456392	12303	12304
chrUn_GL456392	12310	12311
chrUn_GL456392	12341	12342
chrUn_GL456392	12380	12381
chrUn_GL456392	12467	12468
chrUn_GL456392	12473	12474
chrUn_GL456392	12500	12501
chrUn_GL456392	12501	12502
chrUn_GL456392	12515	12516
chrUn_GL456392	12542	12543
chrUn_GL456392	12581	12582
chrUn_GL456392	12592	12593
chrUn_GL456392	12618	12619
chrUn_GL456392	12630	12631
chrUn_GL456392	12634	12635
chrUn_GL456392	12699	12700
chrUn_GL456392	12725	12726
chrUn_GL456392	12751	12752
chrUn_GL456392	12778	12779
chrUn_GL456392	12805	12806
chrUn_GL456392	12834	12835
chrUn_GL456392	12864	12865
chrUn_GL456392	12896	12897
chrUn_GL456392	12897	12898
chrUn_GL456392	12920	12921
chrUn_GL456392	12926	12927
chrUn_GL456392	12927	12928
chrUn_GL456392	12960	12961
chrUn_GL456392	12965	12966
chrUn_GL456392	12982	12983
chrUn_GL456392	12988	12989
chrUn_GL456392	13019	13020
chrUn_GL456392	13020	13021
chrUn_GL456392	13102	13103
chrUn_GL456392	13110	13111
chrUn_GL456392	13147	13148
chrUn_GL456392	13192	13193
chrUn_GL456392	13234	13235
chrUn_GL456392	13238	13239
chrUn_GL456392	13239	13240
chrUn_GL456392	13243	13244
chrUn_GL456392	13244	13245
chrUn_GL456392	13246	13247
chrUn_GL456392	13321	13322
chrUn_GL456392	13364	13365
chrUn_GL456392	13372	13373
chrUn_GL456392	13504	13505
chrUn_GL456392	13548	13549
chrUn_GL456392	13578	13579
chrUn_GL456392	13604	13605
chrUn_GL456392	13619	13620
chrUn_GL456392	13632	13633
chrUn_GL456392	13647	13648
chrUn_GL456392	13765	13766
chrUn_GL456392	13863	13864
chrUn_GL456392	13882	13883
chrUn_GL456392	13888	13889
chrUn_GL456392	13997	13998
chrUn_GL456392	14013	14014
chrUn_GL456392	14021	14022
chrUn_GL456392	14027	14028
chrUn_GL456392	14105	14106
chrUn_GL456392	14109	14110
chrUn_GL456392	14114	14115
chrUn_GL456392	14171	14172
chrUn_GL456392	14563	14564
chrUn_GL456392	14572	14573
chrUn_GL456392	14574	14575
chrUn_GL456392	14589	14590
chrUn_GL456392	14595	14596
chrUn_GL456392	14619	14620
chrUn_GL456392	14634	14635
chrUn_GL456392	14646	14647
chrUn_GL456392	14647	14648
chrUn_GL456392	14652	14653
chrUn_GL456392	14682	14683
chrUn_GL456392	14706	14707
chrUn_GL456392	14725	14726
chrUn_GL456392	14736	14737
chrUn_GL456392	14740	14741
chrUn_GL456392	14774	14775
chrUn_GL456392	14798	14799
chrUn_GL456392	14799	14800
chrUn_GL456392	14801	14802
chrUn_GL456392	14812	14813
chrUn_GL456392	14824	14825
chrUn_GL456392	14829	14830
chrUn_GL456392	14835	14836
chrUn_GL456392	14844	14845
chrUn_GL456392	14845	14846
chrUn_GL456392	14865	14866
chrUn_GL456392	14869	14870
chrUn_GL456392	14870	14871
chrUn_GL456392	14877	14878
chrUn_GL456392	15015	15016
chrUn_GL456392	15043	15044
chrUn_GL456392	15110	15111
chrUn_GL456392	15142	15143
chrUn_GL456392	15144	15145
chrUn_GL456392	15225	15226
chrUn_GL456392	15236	15237
chrUn_GL456392	15250	15251
chrUn_GL456392	15265	15266
chrUn_GL456392	15308	15309
chrUn_GL456392	15329	15330
chrUn_GL456392	15339	15340
chrUn_GL456392	15367	15368
chrUn_GL456392	15368	15369
chrUn_GL456392	15373	15374
chrUn_GL456392	15377	15378
chrUn_GL456392	15379	15380
chrUn_GL456392	15469	15470
chrUn_GL456392	15482	15483
chrUn_GL456392	15500	15501
chrUn_GL456392	15506	15507
chrUn_GL456392	15510	15511
chrUn_GL456392	15520	15521
chrUn_GL456392	15532	15533
chrUn_GL456392	15540	15541
chrUn_GL456392	15542	15543
chrUn_GL456392	15551	15552
chrUn_GL456392	15556	15557
chrUn_GL456392	15559	15560
chrUn_GL456392	15562	15563
chrUn_GL456392	15573	15574
chrUn_GL456392	15597	15598
chrUn_GL456392	15599	15600
chrUn_GL456392	15600	15601
chrUn_GL456392	15620	15621
chrUn_GL456392	15626	15627
chrUn_GL456392	15628	15629
chrUn_GL456392	15632	15633
chrUn_GL456392	15651	15652
chrUn_GL456392	15686	15687
chrUn_GL456392	15693	15694
chrUn_GL456392	15698	15699
chrUn_GL456392	15703	15704
chrUn_GL456392	15704	15705
chrUn_GL456392	15716	15717
chrUn_GL456392	15733	15734
chrUn_GL456392	15758	15759
chrUn_GL456392	15763	15764
chrUn_GL456392	15766	15767
chrUn_GL456392	15769	15770
chrUn_GL456392	15772	15773
chrUn_GL456392	15774	15775
chrUn_GL456392	15775	15776
chrUn_GL456392	15778	15779
chrUn_GL456392	15792	15793
chrUn_GL456392	15807	15808
chrUn_GL456392	15808	15809
chrUn_GL456392	15811	15812
chrUn_GL456392	15814	15815
chrUn_GL456392	15815	15816
chrUn_GL456392	15822	15823
chrUn_GL456392	15825	15826
chrUn_GL456392	15850	15851
chrUn_GL456392	15928	15929
chrUn_GL456392	15938	15939
chrUn_GL456392	15948	15949
chrUn_GL456392	15950	15951
chrUn_GL456392	15960	15961
chrUn_GL456392	15963	15964
chrUn_GL456392	15967	15968
chrUn_GL456392	15985	15986
chrUn_GL456392	15986	15987
chrUn_GL456392	15989	15990
chrUn_GL456392	15993	15994
chrUn_GL456392	15998	15999
chrUn_GL456392	16008	16009
chrUn_GL456392	16009	16010
chrUn_GL456392	16013	16014
chrUn_GL456392	16017	16018
chrUn_GL456392	16019	16020
chrUn_GL456392	16020	16021
chrUn_GL456392	16029	16030
chrUn_GL456392	16034	16035
chrUn_GL456392	16035	16036
chrUn_GL456392	16047	16048
chrUn_GL456392	16050	16051
chrUn_GL456392	16056	16057
chrUn_GL456392	16066	16067
chrUn_GL456392	16102	16103
chrUn_GL456392	16128	16129
chrUn_GL456392	16179	16180
chrUn_GL456392	16201	16202
chrUn_GL456392	16205	16206
chrUn_GL456392	16232	16233
chrUn_GL456392	16274	16275
chrUn_GL456392	16285	16286
chrUn_GL456392	16321	16322
chrUn_GL456392	16340	16341
chrUn_GL456392	16361	16362
chrUn_GL456392	16362	16363
chrUn_GL456392	16365	16366
chrUn_GL456392	16369	16370
chrUn_GL456392	16394	16395
chrUn_GL456392	16400	16401
chrUn_GL456392	16426	16427
chrUn_GL456392	16449	16450
chrUn_GL456392	16455	16456
chrUn_GL456392	16469	16470
chrUn_GL456392	16474	16475
chrUn_GL456392	16478	16479
chrUn_GL456392	16493	16494
chrUn_GL456392	16523	16524
chrUn_GL456392	16525	16526
chrUn_GL456392	16526	16527
chrUn_GL456392	16535	16536
chrUn_GL456392	16551	16552
chrUn_GL456392	16561	16562
chrUn_GL456392	16564	16565
chrUn_GL456392	16575	16576
chrUn_GL456392	16583	16584
chrUn_GL456392	16615	16616
chrUn_GL456392	16616	16617
chrUn_GL456392	16620	16621
chrUn_GL456392	16627	16628
chrUn_GL456392	16633	16634
chrUn_GL456392	16667	16668
chrUn_GL456392	16708	16709
chrUn_GL456392	16710	16711
chrUn_GL456392	16720	16721
chrUn_GL456392	16790	16791
chrUn_GL456392	16799	16800
chrUn_GL456392	16804	16805
chrUn_GL456392	16818	16819
chrUn_GL456392	16819	16820
chrUn_GL456392	16826	16827
chrUn_GL456392	16827	16828
chrUn_GL456392	16858	16859
chrUn_GL456392	16861	16862
chrUn_GL456392	16874	16875
chrUn_GL456392	16902	16903
chrUn_GL456392	16906	16907
chrUn_GL456392	16917	16918
chrUn_GL456392	16922	16923
chrUn_GL456392	16924	16925
chrUn_GL456392	16945	16946
chrUn_GL456392	16954	16955
chrUn_GL456392	16986	16987
chrUn_GL456392	16987	16988
chrUn_GL456392	17055	17056
chrUn_GL456392	17075	17076
chrUn_GL456392	17081	17082
chrUn_GL456392	17092	17093
chrUn_GL456392	17116	17117
chrUn_GL456392	17124	17125
chrUn_GL456392	17134	17135
chrUn_GL456392	17138	17139
chrUn_GL456392	17150	17151
chrUn_GL456392	17158	17159
chrUn_GL456392	17191	17192
chrUn_GL456392	17192	17193
chrUn_GL456392	17198	17199
chrUn_GL456392	17202	17203
chrUn_GL456392	17207	17208
chrUn_GL456392	17233	17234
chrUn_GL456392	17244	17245
chrUn_GL456392	17257	17258
chrUn_GL456392	17276	17277
chrUn_GL456392	17302	17303
chrUn_GL456392	17476	17477
chrUn_GL456392	17483	17484
chrUn_GL456392	17491	17492
chrUn_GL456392	17500	17501
chrUn_GL456392	17501	17502
chrUn_GL456392	17513	17514
chrUn_GL456392	17515	17516
chrUn_GL456392	17523	17524
chrUn_GL456392	17527	17528
chrUn_GL456392	17530	17531
chrUn_GL456392	17536	17537
chrUn_GL456392	17554	17555
chrUn_GL456392	17559	17560
chrUn_GL456392	17586	17587
chrUn_GL456392	17591	17592
chrUn_GL456392	17603	17604
chrUn_GL456392	17618	17619
chrUn_GL456392	17627	17628
chrUn_GL456392	17705	17706
chrUn_GL456392	17794	17795
chrUn_GL456392	17802	17803
chrUn_GL456392	17829	17830
chrUn_GL456392	17835	17836
chrUn_GL456392	17857	17858
chrUn_GL456392	17865	17866
chrUn_GL456392	17874	17875
chrUn_GL456392	17936	17937
chrUn_GL456392	17943	17944
chrUn_GL456392	17976	17977
chrUn_GL456392	17982	17983
chrUn_GL456392	17986	17987
chrUn_GL456392	18051	18052
chrUn_GL456392	18058	18059
chrUn_GL456392	18094	18095
chrUn_GL456392	18112	18113
chrUn_GL456392	18184	18185
chrUn_GL456392	18213	18214
chrUn_GL456392	18221	18222
chrUn_GL456392	18241	18242
chrUn_GL456392	18254	18255
chrUn_GL456392	18276	18277
chrUn_GL456392	18283	18284
chrUn_GL456392	18314	18315
chrUn_GL456392	18393	18394
chrUn_GL456392	18399	18400
chrUn_GL456392	18433	18434
chrUn_GL456392	18438	18439
chrUn_GL456392	18866	18867
chrUn_GL456392	18869	18870
chrUn_GL456392	18986	18987
chrUn_GL456392	18993	18994
chrUn_GL456392	19001	19002
chrUn_GL456392	19006	19007
chrUn_GL456392	19030	19031
chrUn_GL456392	19188	19189
chrUn_GL456392	19274	19275
chrUn_GL456392	19285	19286
chrUn_GL456392	19306	19307
chrUn_GL456392	19311	19312
chrUn_GL456392	19314	19315
chrUn_GL456392	19320	19321
chrUn_GL456392	19321	19322
chrUn_GL456392	19324	19325
chrUn_GL456392	19348	19349
chrUn_GL456392	19366	19367
chrUn_GL456392	19370	19371
chrUn_GL456392	19373	19374
chrUn_GL456392	19376	19377
chrUn_GL456392	19383	19384
chrUn_GL456392	19484	19485
chrUn_GL456392	19490	19491
chrUn_GL456392	19500	19501
chrUn_GL456392	19531	19532
chrUn_GL456392	19536	19537
chrUn_GL456392	19713	19714
chrUn_GL456392	19719	19720
chrUn_GL456392	19728	19729
chrUn_GL456392	19730	19731
chrUn_GL456392	19739	19740
chrUn_GL456392	19762	19763
chrUn_GL456392	19775	19776
chrUn_GL456392	19790	19791
chrUn_GL456392	19796	19797
chrUn_GL456392	19939	19940
chrUn_GL456392	19972	19973
chrUn_GL456392	19979	19980
chrUn_GL456392	19980	19981
chrUn_GL456392	19994	19995
chrUn_GL456392	19997	19998
chrUn_GL456392	20296	20297
chrUn_GL456392	20301	20302
chrUn_GL456392	20302	20303
chrUn_GL456392	20615	20616
chrUn_GL456392	20618	20619
chrUn_GL456392	20645	20646
chrUn_GL456392	20682	20683
chrUn_GL456392	20719	20720
chrUn_GL456392	20722	20723
chrUn_GL456392	20758	20759
chrUn_GL456392	20798	20799
chrUn_GL456392	20819	20820
chrUn_GL456392	20846	20847
chrUn_GL456392	20877	20878
chrUn_GL456392	20886	20887
chrUn_GL456392	20894	20895
chrUn_GL456392	20897	20898
chrUn_GL456392	20900	20901
chrUn_GL456392	20901	20902
chrUn_GL456392	20902	20903
chrUn_GL456392	20906	20907
chrUn_GL456392	20917	20918
chrUn_GL456392	20918	20919
chrUn_GL456392	20927	20928
chrUn_GL456392	20944	20945
chrUn_GL456392	20951	20952
chrUn_GL456392	20966	20967
chrUn_GL456392	20969	20970
chrUn_GL456392	21013	21014
chrUn_GL456392	21021	21022
chrUn_GL456392	21034	21035
chrUn_GL456392	21050	21051
chrUn_GL456392	21125	21126
chrUn_GL456392	21149	21150
chrUn_GL456392	21234	21235
chrUn_GL456392	21238	21239
chrUn_GL456392	21242	21243
chrUn_GL456392	21285	21286
chrUn_GL456392	21326	21327
chrUn_GL456392	21342	21343
chrUn_GL456392	21345	21346
chrUn_GL456392	21560	21561
chrUn_GL456392	21764	21765
chrUn_GL456392	21772	21773
chrUn_GL456392	21773	21774
chrUn_GL456392	21793	21794
chrUn_GL456392	21795	21796
chrUn_GL456392	21796	21797
chrUn_GL456392	21807	21808
chrUn_GL456392	21808	21809
chrUn_GL456392	21815	21816
chrUn_GL456392	21824	21825
chrUn_GL456392	21831	21832
chrUn_GL456392	21882	21883
chrUn_GL456392	21883	21884
chrUn_GL456392	21894	21895
chrUn_GL456392	21927	21928
chrUn_GL456392	21949	21950
chrUn_GL456392	21950	21951
chrUn_GL456392	21980	21981
chrUn_GL456392	22028	22029
chrUn_GL456392	22029	22030
chrUn_GL456392	22053	22054
chrUn_GL456392	22059	22060
chrUn_GL456392	22071	22072
chrUn_GL456392	22081	22082
chrUn_GL456392	22092	22093
chrUn_GL456392	22093	22094
chrUn_GL456392	22094	22095
chrUn_GL456392	22104	22105
chrUn_GL456392	22151	22152
chrUn_GL456392	22210	22211
chrUn_GL456392	22212	22213
chrUn_GL456392	22213	22214
chrUn_GL456392	22214	22215
chrUn_GL456392	22222	22223
chrUn_GL456392	22227	22228
chrUn_GL456392	22245	22246
chrUn_GL456392	22269	22270
chrUn_GL456392	22270	22271
chrUn_GL456392	22276	22277
chrUn_GL456392	22280	22281
chrUn_GL456392	22313	22314
chrUn_GL456392	22322	22323
chrUn_GL456392	22324	22325
chrUn_GL456392	22343	22344
chrUn_GL456392	22350	22351
chrUn_GL456392	22353	22354
chrUn_GL456392	22375	22376
chrUn_GL456392	22376	22377
chrUn_GL456392	22392	22393
chrUn_GL456392	22412	22413
chrUn_GL456392	22413	22414
chrUn_GL456392	22448	22449
chrUn_GL456392	22472	22473
chrUn_GL456392	22474	22475
chrUn_GL456392	22479	22480
chrUn_GL456392	22485	22486
chrUn_GL456392	22534	22535
chrUn_GL456392	22535	22536
chrUn_GL456392	22544	22545
chrUn_GL456392	22547	22548
chrUn_GL456392	22558	22559
chrUn_GL456392	22567	22568
chrUn_GL456392	22570	22571
chrUn_GL456392	22572	22573
chrUn_GL456392	22581	22582
chrUn_GL456392	22582	22583
chrUn_GL456392	22591	22592
chrUn_GL456392	22612	22613
chrUn_GL456392	22617	22618
chrUn_GL456392	22619	22620
chrUn_GL456392	22645	22646
chrUn_GL456392	22648	22649
chrUn_GL456392	22651	22652
chrUn_GL456392	22657	22658
chrUn_GL456392	22667	22668
chrUn_GL456392	22677	22678
chrUn_GL456392	22713	22714
chrUn_GL456392	22748	22749
chrUn_GL456392	22753	22754
chrUn_GL456392	22756	22757
chrUn_GL456392	22786	22787
chrUn_GL456392	22790	22791
chrUn_GL456392	22796	22797
chrUn_GL456392	22825	22826
chrUn_GL456392	22862	22863
chrUn_GL456392	22863	22864
chrUn_GL456392	22901	22902
chrUn_GL456392	22913	22914
chrUn_GL456392	22917	22918
chrUn_GL456392	22929	22930
chrUn_GL456392	22980	22981
chrUn_GL456392	22992	22993
chrUn_GL456392	22994	22995
chrUn_GL456392	23005	23006
chrUn_GL456392	23016	23017
chrUn_GL456392	23018	23019
chrUn_GL456392	23032	23033
chrUn_GL456392	23033	23034
chrUn_GL456392	23034	23035
chrUn_GL456392	23067	23068
chrUn_GL456392	23075	23076
chrUn_GL456392	23116	23117
chrUn_GL456392	23138	23139
chrUn_GL456392	23149	23150
chrUn_GL456392	23151	23152
chrUn_GL456392	23163	23164
chrUn_GL456392	23175	23176
chrUn_GL456392	23176	23177
chrUn_GL456392	23193	23194
chrUn_GL456392	23196	23197
chrUn_GL456392	23210	23211
chrUn_GL456392	23211	23212
chrUn_GL456392	23249	23250
chrUn_GL456392	23253	23254
chrUn_GL456392	23268	23269
chrUn_GL456392	23283	23284
chrUn_GL456392	23284	23285
chrUn_GL456392	23305	23306
chrUn_GL456392	23306	23307
chrUn_GL456392	23312	23313
chrUn_GL456392	23313	23314
chrUn_GL456392	23332	23333
chrUn_GL456392	23334	23335
chrUn_GL456392	23337	23338
chrUn_GL456392	23351	23352
chrUn_GL456392	23353	23354
chrUn_GL456392	23370	23371
chrUn_GL456392	23380	23381
chrUn_GL456392	23383	23384
chrUn_GL456392	23389	23390
chrUn_GL456392	23399	23400
chrUn_GL456392	23407	23408
chrUn_GL456392	23419	23420
chrUn_GL456392	23441	23442
chrUn_GL456392	23443	23444
chrUn_GL456392	23454	23455
chrUn_GL456392	23455	23456
chrUn_GL456392	23470	23471
chrUn_GL456392	23471	23472
chrUn_GL456392	23478	23479
chrUn_GL456392	23488	23489
chrUn_GL456392	23511	23512
chrUn_GL456392	23560	23561
chrUn_GL456393	27	28
chrUn_GL456393	32	33
chrUn_GL456393	51	52
chrUn_GL456393	69	70
chrUn_GL456393	75	76
chrUn_GL456393	118	119
chrUn_GL456393	123	124
chrUn_GL456393	138	139
chrUn_GL456393	145	146
chrUn_GL456393	179	180
chrUn_GL456393	180	181
chrUn_GL456393	185	186
chrUn_GL456393	196	197
chrUn_GL456393	208	209
chrUn_GL456393	210	211
chrUn_GL456393	219	220
chrUn_GL456393	256	257
chrUn_GL456393	278	279
chrUn_GL456393	284	285
chrUn_GL456393	288	289
chrUn_GL456393	290	291
chrUn_GL456393	310	311
chrUn_GL456393	313	314
chrUn_GL456393	320	321
chrUn_GL456393	430	431
chrUn_GL456393	439	440
chrUn_GL456393	443	444
chrUn_GL456393	444	445
chrUn_GL456393	447	448
chrUn_GL456393	450	451
chrUn_GL456393	478	479
chrUn_GL456393	482	483
chrUn_GL456393	483	484
chrUn_GL456393	512	513
chrUn_GL456393	526	527
chrUn_GL456393	528	529
chrUn_GL456393	546	547
chrUn_GL456393	564	565
chrUn_GL456393	565	566
chrUn_GL456393	570	571
chrUn_GL456393	572	573
chrUn_GL456393	575	576
chrUn_GL456393	576	577
chrUn_GL456393	584	585
chrUn_GL456393	596	597
chrUn_GL456393	634	635
chrUn_GL456393	659	660
chrUn_GL456393	673	674
chrUn_GL456393	674	675
chrUn_GL456393	679	680
chrUn_GL456393	686	687
chrUn_GL456393	698	699
chrUn_GL456393	705	706
chrUn_GL456393	710	711
chrUn_GL456393	739	740
chrUn_GL456393	749	750
chrUn_GL456393	781	782
chrUn_GL456393	804	805
chrUn_GL456393	809	810
chrUn_GL456393	828	829
chrUn_GL456393	837	838
chrUn_GL456393	840	841
chrUn_GL456393	846	847
chrUn_GL456393	849	850
chrUn_GL456393	855	856
chrUn_GL456393	858	859
chrUn_GL456393	862	863
chrUn_GL456393	866	867
chrUn_GL456393	873	874
chrUn_GL456393	874	875
chrUn_GL456393	876	877
chrUn_GL456393	880	881
chrUn_GL456393	882	883
chrUn_GL456393	884	885
chrUn_GL456393	979	980
chrUn_GL456393	995	996
chrUn_GL456393	1015	1016
chrUn_GL456393	1023	1024
chrUn_GL456393	1031	1032
chrUn_GL456393	1032	1033
chrUn_GL456393	1040	1041
chrUn_GL456393	1042	1043
chrUn_GL456393	1051	1052
chrUn_GL456393	1059	1060
chrUn_GL456393	1063	1064
chrUn_GL456393	1080	1081
chrUn_GL456393	1082	1083
chrUn_GL456393	1089	1090
chrUn_GL456393	1097	1098
chrUn_GL456393	1107	1108
chrUn_GL456393	1120	1121
chrUn_GL456393	1126	1127
chrUn_GL456393	1127	1128
chrUn_GL456393	1141	1142
chrUn_GL456393	1147	1148
chrUn_GL456393	1158	1159
chrUn_GL456393	1197	1198
chrUn_GL456393	1205	1206
chrUn_GL456393	1210	1211
chrUn_GL456393	1216	1217
chrUn_GL456393	1218	1219
chrUn_GL456393	1225	1226
chrUn_GL456393	1226	1227
chrUn_GL456393	1248	1249
chrUn_GL456393	1250	1251
chrUn_GL456393	1283	1284
chrUn_GL456393	1288	1289
chrUn_GL456393	1298	1299
chrUn_GL456393	1304	1305
chrUn_GL456393	1305	1306
chrUn_GL456393	1307	1308
chrUn_GL456393	1316	1317
chrUn_GL456393	1317	1318
chrUn_GL456393	1322	1323
chrUn_GL456393	1329	1330
chrUn_GL456393	1337	1338
chrUn_GL456393	1339	1340
chrUn_GL456393	1340	1341
chrUn_GL456393	1365	1366
chrUn_GL456393	1419	1420
chrUn_GL456393	1432	1433
chrUn_GL456393	1439	1440
chrUn_GL456393	1446	1447
chrUn_GL456393	1451	1452
chrUn_GL456393	1458	1459
chrUn_GL456393	1461	1462
chrUn_GL456393	1485	1486
chrUn_GL456393	1486	1487
chrUn_GL456393	1491	1492
chrUn_GL456393	1500	1501
chrUn_GL456393	1509	1510
chrUn_GL456393	1515	1516
chrUn_GL456393	1520	1521
chrUn_GL456393	1524	1525
chrUn_GL456393	1526	1527
chrUn_GL456393	1530	1531
chrUn_GL456393	1533	1534
chrUn_GL456393	1554	1555
chrUn_GL456393	1558	1559
chrUn_GL456393	1568	1569
chrUn_GL456393	1572	1573
chrUn_GL456393	1580	1581
chrUn_GL456393	1581	1582
chrUn_GL456393	1583	1584
chrUn_GL456393	1591	1592
chrUn_GL456393	1598	1599
chrUn_GL456393	1612	1613
chrUn_GL456393	1621	1622
chrUn_GL456393	1629	1630
chrUn_GL456393	1698	1699
chrUn_GL456393	1702	1703
chrUn_GL456393	1703	1704
chrUn_GL456393	1723	1724
chrUn_GL456393	1729	1730
chrUn_GL456393	1799	1800
chrUn_GL456393	1804	1805
chrUn_GL456393	1813	1814
chrUn_GL456393	1816	1817
chrUn_GL456393	1817	1818
chrUn_GL456393	1834	1835
chrUn_GL456393	1845	1846
chrUn_GL456393	1850	1851
chrUn_GL456393	1861	1862
chrUn_GL456393	1862	1863
chrUn_GL456393	1883	1884
chrUn_GL456393	1889	1890
chrUn_GL456393	1892	1893
chrUn_GL456393	1896	1897
chrUn_GL456393	1913	1914
chrUn_GL456393	1914	1915
chrUn_GL456393	1936	1937
chrUn_GL456393	1943	1944
chrUn_GL456393	1944	1945
chrUn_GL456393	1952	1953
chrUn_GL456393	1962	1963
chrUn_GL456393	1965	1966
chrUn_GL456393	1981	1982
chrUn_GL456393	1997	1998
chrUn_GL456393	1999	2000
chrUn_GL456393	2005	2006
chrUn_GL456393	2021	2022
chrUn_GL456393	2026	2027
chrUn_GL456393	2033	2034
chrUn_GL456393	2036	2037
chrUn_GL456393	2039	2040
chrUn_GL456393	2041	2042
chrUn_GL456393	2055	2056
chrUn_GL456393	2078	2079
chrUn_GL456393	2080	2081
chrUn_GL456393	2082	2083
chrUn_GL456393	2083	2084
chrUn_GL456393	2125	2126
chrUn_GL456393	2126	2127
chrUn_GL456393	2132	2133
chrUn_GL456393	2133	2134
chrUn_GL456393	2140	2141
chrUn_GL456393	2175	2176
chrUn_GL456393	2179	2180
chrUn_GL456393	2188	2189
chrUn_GL456393	2221	2222
chrUn_GL456393	2232	2233
chrUn_GL456393	2238	2239
chrUn_GL456393	2239	2240
chrUn_GL456393	2279	2280
chrUn_GL456393	2370	2371
chrUn_GL456393	5008	5009
chrUn_GL456393	5017	5018
chrUn_GL456393	5040	5041
chrUn_GL456393	5052	5053
chrUn_GL456393	5064	5065
chrUn_GL456393	5068	5069
chrUn_GL456393	5070	5071
chrUn_GL456393	5076	5077
chrUn_GL456393	5093	5094
chrUn_GL456393	5096	5097
chrUn_GL456393	5097	5098
chrUn_GL456393	5102	5103
chrUn_GL456393	5103	5104
chrUn_GL456393	5125	5126
chrUn_GL456393	5162	5163
chrUn_GL456393	5163	5164
chrUn_GL456393	5169	5170
chrUn_GL456393	5170	5171
chrUn_GL456393	5188	5189
chrUn_GL456393	5189	5190
chrUn_GL456393	5207	5208
chrUn_GL456393	5209	5210
chrUn_GL456393	5219	5220
chrUn_GL456393	5229	5230
chrUn_GL456393	5230	5231
chrUn_GL456393	5239	5240
chrUn_GL456393	5243	5244
chrUn_GL456393	5268	5269
chrUn_GL456393	5271	5272
chrUn_GL456393	5278	5279
chrUn_GL456393	5294	5295
chrUn_GL456393	5307	5308
chrUn_GL456393	5308	5309
chrUn_GL456393	5309	5310
chrUn_GL456393	5346	5347
chrUn_GL456393	5355	5356
chrUn_GL456393	5378	5379
chrUn_GL456393	5425	5426
chrUn_GL456393	5429	5430
chrUn_GL456393	5444	5445
chrUn_GL456393	5508	5509
chrUn_GL456393	5512	5513
chrUn_GL456393	5518	5519
chrUn_GL456393	5531	5532
chrUn_GL456393	5543	5544
chrUn_GL456393	5554	5555
chrUn_GL456393	5743	5744
chrUn_GL456393	5749	5750
chrUn_GL456393	5753	5754
chrUn_GL456393	5766	5767
chrUn_GL456393	5767	5768
chrUn_GL456393	5775	5776
chrUn_GL456393	5790	5791
chrUn_GL456393	5801	5802
chrUn_GL456393	5802	5803
chrUn_GL456393	5803	5804
chrUn_GL456393	5804	5805
chrUn_GL456393	5812	5813
chrUn_GL456393	5847	5848
chrUn_GL456393	5853	5854
chrUn_GL456393	5860	5861
chrUn_GL456393	5896	5897
chrUn_GL456393	5898	5899
chrUn_GL456393	5906	5907
chrUn_GL456393	5915	5916
chrUn_GL456393	5937	5938
chrUn_GL456393	5942	5943
chrUn_GL456393	6049	6050
chrUn_GL456393	6054	6055
chrUn_GL456393	6060	6061
chrUn_GL456393	6083	6084
chrUn_GL456393	6091	6092
chrUn_GL456393	6103	6104
chrUn_GL456393	6112	6113
chrUn_GL456393	6120	6121
chrUn_GL456393	6135	6136
chrUn_GL456393	6145	6146
chrUn_GL456393	6153	6154
chrUn_GL456393	6165	6166
chrUn_GL456393	6168	6169
chrUn_GL456393	6175	6176
chrUn_GL456393	6194	6195
chrUn_GL456393	6195	6196
chrUn_GL456393	6196	6197
chrUn_GL456393	6201	6202
chrUn_GL456393	6210	6211
chrUn_GL456393	6217	6218
chrUn_GL456393	6221	6222
chrUn_GL456393	6224	6225
chrUn_GL456393	6242	6243
chrUn_GL456393	6360	6361
chrUn_GL456393	6366	6367
chrUn_GL456393	6367	6368
chrUn_GL456393	6370	6371
chrUn_GL456393	6405	6406
chrUn_GL456393	6409	6410
chrUn_GL456393	6472	6473
chrUn_GL456393	6571	6572
chrUn_GL456393	6577	6578
chrUn_GL456393	6585	6586
chrUn_GL456393	6596	6597
chrUn_GL456393	6602	6603
chrUn_GL456393	6626	6627
chrUn_GL456393	6627	6628
chrUn_GL456393	6628	6629
chrUn_GL456393	6654	6655
chrUn_GL456393	6655	6656
chrUn_GL456393	6660	6661
chrUn_GL456393	6661	6662
chrUn_GL456393	6671	6672
chrUn_GL456393	6673	6674
chrUn_GL456393	6674	6675
chrUn_GL456393	6676	6677
chrUn_GL456393	6678	6679
chrUn_GL456393	6688	6689
chrUn_GL456393	6706	6707
chrUn_GL456393	6707	6708
chrUn_GL456393	6719	6720
chrUn_GL456393	6741	6742
chrUn_GL456393	6742	6743
chrUn_GL456393	6745	6746
chrUn_GL456393	6762	6763
chrUn_GL456393	6766	6767
chrUn_GL456393	6767	6768
chrUn_GL456393	6778	6779
chrUn_GL456393	6805	6806
chrUn_GL456393	6810	6811
chrUn_GL456393	6811	6812
chrUn_GL456393	6820	6821
chrUn_GL456393	6831	6832
chrUn_GL456393	6915	6916
chrUn_GL456393	6927	6928
chrUn_GL456393	6934	6935
chrUn_GL456393	6936	6937
chrUn_GL456393	6943	6944
chrUn_GL456393	6946	6947
chrUn_GL456393	6951	6952
chrUn_GL456393	6955	6956
chrUn_GL456393	6958	6959
chrUn_GL456393	6965	6966
chrUn_GL456393	6972	6973
chrUn_GL456393	6995	6996
chrUn_GL456393	6996	6997
chrUn_GL456393	6997	6998
chrUn_GL456393	7002	7003
chrUn_GL456393	7003	7004
chrUn_GL456393	7012	7013
chrUn_GL456393	7024	7025
chrUn_GL456393	7035	7036
chrUn_GL456393	7039	7040
chrUn_GL456393	7054	7055
chrUn_GL456393	7070	7071
chrUn_GL456393	7076	7077
chrUn_GL456393	7095	7096
chrUn_GL456393	7096	7097
chrUn_GL456393	7118	7119
chrUn_GL456393	7143	7144
chrUn_GL456393	7160	7161
chrUn_GL456393	7162	7163
chrUn_GL456393	7171	7172
chrUn_GL456393	7177	7178
chrUn_GL456393	7186	7187
chrUn_GL456393	7195	7196
chrUn_GL456393	7206	7207
chrUn_GL456393	7207	7208
chrUn_GL456393	7210	7211
chrUn_GL456393	7211	7212
chrUn_GL456393	7272	7273
chrUn_GL456393	7284	7285
chrUn_GL456393	7288	7289
chrUn_GL456393	7306	7307
chrUn_GL456393	7315	7316
chrUn_GL456393	7325	7326
chrUn_GL456393	7349	7350
chrUn_GL456393	7359	7360
chrUn_GL456393	7393	7394
chrUn_GL456393	7402	7403
chrUn_GL456393	7431	7432
chrUn_GL456393	7433	7434
chrUn_GL456393	7467	7468
chrUn_GL456393	7469	7470
chrUn_GL456393	7476	7477
chrUn_GL456393	7480	7481
chrUn_GL456393	7483	7484
chrUn_GL456393	7492	7493
chrUn_GL456393	7493	7494
chrUn_GL456393	7519	7520
chrUn_GL456393	7525	7526
chrUn_GL456393	7532	7533
chrUn_GL456393	7533	7534
chrUn_GL456393	7535	7536
chrUn_GL456393	7538	7539
chrUn_GL456393	7541	7542
chrUn_GL456393	7547	7548
chrUn_GL456393	7556	7557
chrUn_GL456393	7568	7569
chrUn_GL456393	7574	7575
chrUn_GL456393	7594	7595
chrUn_GL456393	7596	7597
chrUn_GL456393	7601	7602
chrUn_GL456393	7610	7611
chrUn_GL456393	7626	7627
chrUn_GL456393	7630	7631
chrUn_GL456393	7648	7649
chrUn_GL456393	7667	7668
chrUn_GL456393	7668	7669
chrUn_GL456393	7678	7679
chrUn_GL456393	7680	7681
chrUn_GL456393	7824	7825
chrUn_GL456393	7936	7937
chrUn_GL456393	7948	7949
chrUn_GL456393	7978	7979
chrUn_GL456393	7997	7998
chrUn_GL456393	8022	8023
chrUn_GL456393	8109	8110
chrUn_GL456393	8110	8111
chrUn_GL456393	8111	8112
chrUn_GL456393	8123	8124
chrUn_GL456393	8137	8138
chrUn_GL456393	8363	8364
chrUn_GL456393	8391	8392
chrUn_GL456393	8402	8403
chrUn_GL456393	8403	8404
chrUn_GL456393	8405	8406
chrUn_GL456393	8433	8434
chrUn_GL456393	8437	8438
chrUn_GL456393	8444	8445
chrUn_GL456393	8452	8453
chrUn_GL456393	8454	8455
chrUn_GL456393	8479	8480
chrUn_GL456393	8481	8482
chrUn_GL456393	8492	8493
chrUn_GL456393	8503	8504
chrUn_GL456393	8522	8523
chrUn_GL456393	8557	8558
chrUn_GL456393	8568	8569
chrUn_GL456393	8582	8583
chrUn_GL456393	8590	8591
chrUn_GL456393	8615	8616
chrUn_GL456393	8667	8668
chrUn_GL456393	8686	8687
chrUn_GL456393	8687	8688
chrUn_GL456393	8690	8691
chrUn_GL456393	8705	8706
chrUn_GL456393	8712	8713
chrUn_GL456393	8718	8719
chrUn_GL456393	8720	8721
chrUn_GL456393	8728	8729
chrUn_GL456393	8731	8732
chrUn_GL456393	8743	8744
chrUn_GL456393	8758	8759
chrUn_GL456393	8763	8764
chrUn_GL456393	8910	8911
chrUn_GL456393	8913	8914
chrUn_GL456393	8922	8923
chrUn_GL456393	8978	8979
chrUn_GL456393	8986	8987
chrUn_GL456393	8995	8996
chrUn_GL456393	8998	8999
chrUn_GL456393	9011	9012
chrUn_GL456393	9021	9022
chrUn_GL456393	9024	9025
chrUn_GL456393	9025	9026
chrUn_GL456393	9029	9030
chrUn_GL456393	9045	9046
chrUn_GL456393	9046	9047
chrUn_GL456393	9066	9067
chrUn_GL456393	9071	9072
chrUn_GL456393	9073	9074
chrUn_GL456393	9082	9083
chrUn_GL456393	9083	9084
chrUn_GL456393	9238	9239
chrUn_GL456393	9245	9246
chrUn_GL456393	9249	9250
chrUn_GL456393	9483	9484
chrUn_GL456393	9490	9491
chrUn_GL456393	9496	9497
chrUn_GL456393	9501	9502
chrUn_GL456393	9509	9510
chrUn_GL456393	9512	9513
chrUn_GL456393	9513	9514
chrUn_GL456393	9516	9517
chrUn_GL456393	9522	9523
chrUn_GL456393	9523	9524
chrUn_GL456393	9529	9530
chrUn_GL456393	9530	9531
chrUn_GL456393	9583	9584
chrUn_GL456393	9590	9591
chrUn_GL456393	9704	9705
chrUn_GL456393	9795	9796
chrUn_GL456393	9845	9846
chrUn_GL456393	9849	9850
chrUn_GL456393	9863	9864
chrUn_GL456393	9864	9865
chrUn_GL456393	9866	9867
chrUn_GL456393	9880	9881
chrUn_GL456393	9883	9884
chrUn_GL456393	9887	9888
chrUn_GL456393	9906	9907
chrUn_GL456393	9919	9920
chrUn_GL456393	9929	9930
chrUn_GL456393	9939	9940
chrUn_GL456393	9960	9961
chrUn_GL456393	9968	9969
chrUn_GL456393	9983	9984
chrUn_GL456393	9998	9999
chrUn_GL456393	10018	10019
chrUn_GL456393	10026	10027
chrUn_GL456393	10030	10031
chrUn_GL456393	10031	10032
chrUn_GL456393	10041	10042
chrUn_GL456393	10045	10046
chrUn_GL456393	10047	10048
chrUn_GL456393	10097	10098
chrUn_GL456393	10114	10115
chrUn_GL456393	10145	10146
chrUn_GL456393	10170	10171
chrUn_GL456393	10175	10176
chrUn_GL456393	10200	10201
chrUn_GL456393	10208	10209
chrUn_GL456393	10212	10213
chrUn_GL456393	10218	10219
chrUn_GL456393	10228	10229
chrUn_GL456393	10231	10232
chrUn_GL456393	10267	10268
chrUn_GL456393	10285	10286
chrUn_GL456393	10317	10318
chrUn_GL456393	10326	10327
chrUn_GL456393	10343	10344
chrUn_GL456393	10353	10354
chrUn_GL456393	10358	10359
chrUn_GL456393	10370	10371
chrUn_GL456393	10385	10386
chrUn_GL456393	10386	10387
chrUn_GL456393	10402	10403
chrUn_GL456393	10403	10404
chrUn_GL456393	10408	10409
chrUn_GL456393	10411	10412
chrUn_GL456393	10440	10441
chrUn_GL456393	10443	10444
chrUn_GL456393	10450	10451
chrUn_GL456393	10452	10453
chrUn_GL456393	10460	10461
chrUn_GL456393	10472	10473
chrUn_GL456393	10475	10476
chrUn_GL456393	10480	10481
chrUn_GL456393	10501	10502
chrUn_GL456393	10519	10520
chrUn_GL456393	10528	10529
chrUn_GL456393	10557	10558
chrUn_GL456393	10560	10561
chrUn_GL456393	11214	11215
chrUn_GL456393	12335	12336
chrUn_GL456393	12449	12450
chrUn_GL456393	12879	12880
chrUn_GL456393	12891	12892
chrUn_GL456393	13053	13054
chrUn_GL456393	13146	13147
chrUn_GL456393	13166	13167
chrUn_GL456393	13416	13417
chrUn_GL456393	13424	13425
chrUn_GL456393	13853	13854
chrUn_GL456393	14034	14035
chrUn_GL456393	14122	14123
chrUn_GL456393	14159	14160
chrUn_GL456393	14174	14175
chrUn_GL456393	14318	14319
chrUn_GL456393	14584	14585
chrUn_GL456393	14795	14796
chrUn_GL456393	14800	14801
chrUn_GL456393	14808	14809
chrUn_GL456393	14811	14812
chrUn_GL456393	14844	14845
chrUn_GL456393	15239	15240
chrUn_GL456393	15244	15245
chrUn_GL456393	15250	15251
chrUn_GL456393	15308	15309
chrUn_GL456393	15755	15756
chrUn_GL456393	15773	15774
chrUn_GL456393	15789	15790
chrUn_GL456393	16116	16117
chrUn_GL456393	16448	16449
chrUn_GL456393	16449	16450
chrUn_GL456393	16836	16837
chrUn_GL456393	16859	16860
chrUn_GL456393	16865	16866
chrUn_GL456393	16867	16868
chrUn_GL456393	17051	17052
chrUn_GL456393	17053	17054
chrUn_GL456393	17061	17062
chrUn_GL456393	17327	17328
chrUn_GL456393	17841	17842
chrUn_GL456393	19087	19088
chrUn_GL456393	19275	19276
chrUn_GL456393	19391	19392
chrUn_GL456393	19397	19398
chrUn_GL456393	19409	19410
chrUn_GL456393	20747	20748
chrUn_GL456393	20763	20764
chrUn_GL456393	20767	20768
chrUn_GL456393	20768	20769
chrUn_GL456393	20978	20979
chrUn_GL456393	20979	20980
chrUn_GL456393	20984	20985
chrUn_GL456393	21299	21300
chrUn_GL456393	21371	21372
chrUn_GL456393	21391	21392
chrUn_GL456393	21601	21602
chrUn_GL456393	21675	21676
chrUn_GL456393	21684	21685
chrUn_GL456393	21694	21695
chrUn_GL456393	21698	21699
chrUn_GL456393	22329	22330
chrUn_GL456393	22350	22351
chrUn_GL456393	22355	22356
chrUn_GL456393	22483	22484
chrUn_GL456393	22487	22488
chrUn_GL456393	22494	22495
chrUn_GL456393	22749	22750
chrUn_GL456393	23015	23016
chrUn_GL456393	23018	23019
chrUn_GL456393	23025	23026
chrUn_GL456393	23038	23039
chrUn_GL456393	23043	23044
chrUn_GL456393	24400	24401
chrUn_GL456393	24429	24430
chrUn_GL456393	24456	24457
chrUn_GL456393	24974	24975
chrUn_GL456393	24980	24981
chrUn_GL456393	24983	24984
chrUn_GL456393	24985	24986
chrUn_GL456393	29538	29539
chrUn_GL456393	31012	31013
chrUn_GL456393	31097	31098
chrUn_GL456393	31129	31130
chrUn_GL456393	31260	31261
chrUn_GL456393	31451	31452
chrUn_GL456393	32009	32010
chrUn_GL456393	32027	32028
chrUn_GL456393	33627	33628
chrUn_GL456393	33638	33639
chrUn_GL456393	33644	33645
chrUn_GL456393	33656	33657
chrUn_GL456393	33661	33662
chrUn_GL456393	33669	33670
chrUn_GL456393	33676	33677
chrUn_GL456393	33697	33698
chrUn_GL456393	33746	33747
chrUn_GL456393	33901	33902
chrUn_GL456393	33907	33908
chrUn_GL456393	34159	34160
chrUn_GL456393	34185	34186
chrUn_GL456393	34384	34385
chrUn_GL456393	34401	34402
chrUn_GL456393	34406	34407
chrUn_GL456393	34411	34412
chrUn_GL456393	34412	34413
chrUn_GL456393	34416	34417
chrUn_GL456393	34417	34418
chrUn_GL456393	34762	34763
chrUn_GL456393	34765	34766
chrUn_GL456393	34769	34770
chrUn_GL456393	34776	34777
chrUn_GL456393	34779	34780
chrUn_GL456393	34800	34801
chrUn_GL456393	34816	34817
chrUn_GL456393	35001	35002
chrUn_GL456393	35007	35008
chrUn_GL456393	35819	35820
chrUn_GL456393	35838	35839
chrUn_GL456393	35840	35841
chrUn_GL456393	35845	35846
chrUn_GL456393	35861	35862
chrUn_GL456393	35882	35883
chrUn_GL456393	35895	35896
chrUn_GL456393	36651	36652
chrUn_GL456393	36658	36659
chrUn_GL456393	36659	36660
chrUn_GL456393	37498	37499
chrUn_GL456393	38664	38665
chrUn_GL456393	38669	38670
chrUn_GL456393	38673	38674
chrUn_GL456393	38688	38689
chrUn_GL456393	38693	38694
chrUn_GL456393	38698	38699
chrUn_GL456393	38707	38708
chrUn_GL456393	38716	38717
chrUn_GL456393	38915	38916
chrUn_GL456393	38921	38922
chrUn_GL456393	38929	38930
chrUn_GL456393	38942	38943
chrUn_GL456393	38999	39000
chrUn_GL456393	39193	39194
chrUn_GL456393	39647	39648
chrUn_GL456393	39655	39656
chrUn_GL456393	39664	39665
chrUn_GL456393	39678	39679
chrUn_GL456393	39691	39692
chrUn_GL456393	39695	39696
chrUn_GL456393	39696	39697
chrUn_GL456393	39702	39703
chrUn_GL456393	39713	39714
chrUn_GL456393	39968	39969
chrUn_GL456393	39989	39990
chrUn_GL456393	40040	40041
chrUn_GL456393	40055	40056
chrUn_GL456393	40079	40080
chrUn_GL456393	40080	40081
chrUn_GL456393	40084	40085
chrUn_GL456393	40085	40086
chrUn_GL456393	40168	40169
chrUn_GL456393	40171	40172
chrUn_GL456393	40199	40200
chrUn_GL456393	40206	40207
chrUn_GL456393	40320	40321
chrUn_GL456393	40328	40329
chrUn_GL456393	40331	40332
chrUn_GL456393	40336	40337
chrUn_GL456393	40424	40425
chrUn_GL456393	40511	40512
chrUn_GL456393	40597	40598
chrUn_GL456393	40599	40600
chrUn_GL456393	40739	40740
chrUn_GL456393	40763	40764
chrUn_GL456393	40792	40793
chrUn_GL456393	41187	41188
chrUn_GL456393	41260	41261
chrUn_GL456393	41273	41274
chrUn_GL456393	41275	41276
chrUn_GL456393	41280	41281
chrUn_GL456393	41287	41288
chrUn_GL456393	41296	41297
chrUn_GL456393	41307	41308
chrUn_GL456393	41355	41356
chrUn_GL456393	41383	41384
chrUn_GL456393	41392	41393
chrUn_GL456393	41403	41404
chrUn_GL456393	41412	41413
chrUn_GL456393	41424	41425
chrUn_GL456393	41453	41454
chrUn_GL456393	41454	41455
chrUn_GL456393	41461	41462
chrUn_GL456393	41467	41468
chrUn_GL456393	41540	41541
chrUn_GL456393	41546	41547
chrUn_GL456393	41553	41554
chrUn_GL456393	41564	41565
chrUn_GL456393	41571	41572
chrUn_GL456393	41572	41573
chrUn_GL456393	41574	41575
chrUn_GL456393	41577	41578
chrUn_GL456393	41581	41582
chrUn_GL456393	41602	41603
chrUn_GL456393	41609	41610
chrUn_GL456393	41614	41615
chrUn_GL456393	41620	41621
chrUn_GL456393	41625	41626
chrUn_GL456393	41632	41633
chrUn_GL456393	41635	41636
chrUn_GL456393	41638	41639
chrUn_GL456393	41912	41913
chrUn_GL456393	41915	41916
chrUn_GL456393	41919	41920
chrUn_GL456393	41928	41929
chrUn_GL456393	41932	41933
chrUn_GL456393	41937	41938
chrUn_GL456393	42081	42082
chrUn_GL456393	42083	42084
chrUn_GL456393	42091	42092
chrUn_GL456393	42092	42093
chrUn_GL456393	42096	42097
chrUn_GL456393	42117	42118
chrUn_GL456393	42138	42139
chrUn_GL456393	42262	42263
chrUn_GL456393	42277	42278
chrUn_GL456393	42372	42373
chrUn_GL456393	42560	42561
chrUn_GL456393	42570	42571
chrUn_GL456393	42617	42618
chrUn_GL456393	42795	42796
chrUn_GL456393	42809	42810
chrUn_GL456393	42822	42823
chrUn_GL456393	42838	42839
chrUn_GL456393	43365	43366
chrUn_GL456393	43469	43470
chrUn_GL456393	43560	43561
chrUn_GL456393	43639	43640
chrUn_GL456393	43863	43864
chrUn_GL456393	44617	44618
chrUn_GL456393	44622	44623
chrUn_GL456393	44634	44635
chrUn_GL456393	44661	44662
chrUn_GL456393	44775	44776
chrUn_GL456393	44784	44785
chrUn_GL456393	45167	45168
chrUn_GL456393	45213	45214
chrUn_GL456393	45280	45281
chrUn_GL456393	45946	45947
chrUn_GL456393	49121	49122
chrUn_GL456393	50270	50271
chrUn_GL456393	50289	50290
chrUn_GL456393	50291	50292
chrUn_GL456393	50295	50296
chrUn_GL456393	50302	50303
chrUn_GL456393	50918	50919
chrUn_GL456393	51011	51012
chrUn_GL456393	51223	51224
chrUn_GL456393	51276	51277
chrUn_GL456393	51295	51296
chrUn_GL456393	51318	51319
chrUn_GL456393	51335	51336
chrUn_GL456393	52203	52204
chrUn_GL456393	52222	52223
chrUn_GL456393	52816	52817
chrUn_GL456393	52837	52838
chrUn_GL456393	53175	53176
chrUn_GL456393	53183	53184
chrUn_GL456393	53196	53197
chrUn_GL456393	53200	53201
chrUn_GL456393	53202	53203
chrUn_GL456393	53210	53211
chrUn_GL456393	53215	53216
chrUn_GL456393	53611	53612
chrUn_GL456393	53629	53630
chrUn_GL456393	53631	53632
chrUn_GL456393	53634	53635
chrUn_GL456393	53644	53645
chrUn_GL456393	53648	53649
chrUn_GL456393	53650	53651
chrUn_GL456393	53664	53665
chrUn_GL456393	53665	53666
chrUn_GL456393	53682	53683
chrUn_GL456393	55110	55111
chrUn_GL456393	55369	55370
chrUn_GL456393	55374	55375
chrUn_GL456393	55378	55379
chrUn_GL456393	55386	55387
chrUn_GL456393	55393	55394
chrUn_GL456393	55394	55395
chrUn_GL456393	55400	55401
chrUn_GL456393	55403	55404
chrUn_GL456393	55409	55410
chrUn_GL456393	55413	55414
chrUn_GL456393	55463	55464
chrUn_GL456393	55473	55474
chrUn_GL456393	55558	55559
chrUn_GL456393	55560	55561
chrUn_GL456393	55572	55573
chrUn_GL456394	16	17
chrUn_GL456394	25	26
chrUn_GL456394	64	65
chrUn_GL456394	83	84
chrUn_GL456394	109	110
chrUn_GL456394	110	111
chrUn_GL456394	131	132
chrUn_GL456394	145	146
chrUn_GL456394	177	178
chrUn_GL456394	201	202
chrUn_GL456394	207	208
chrUn_GL456394	228	229
chrUn_GL456394	261	262
chrUn_GL456394	511	512
chrUn_GL456394	534	535
chrUn_GL456394	551	552
chrUn_GL456394	599	600
chrUn_GL456394	2677	2678
chrUn_GL456394	2795	2796
chrUn_GL456394	2799	2800
chrUn_GL456394	2804	2805
chrUn_GL456394	2990	2991
chrUn_GL456394	2997	2998
chrUn_GL456394	4199	4200
chrUn_GL456394	4229	4230
chrUn_GL456394	4245	4246
chrUn_GL456394	4475	4476
chrUn_GL456394	4491	4492
chrUn_GL456394	4524	4525
chrUn_GL456394	4533	4534
chrUn_GL456394	4538	4539
chrUn_GL456394	4542	4543
chrUn_GL456394	4584	4585
chrUn_GL456394	4643	4644
chrUn_GL456394	4658	4659
chrUn_GL456394	4661	4662
chrUn_GL456394	4673	4674
chrUn_GL456394	4707	4708
chrUn_GL456394	4712	4713
chrUn_GL456394	4713	4714
chrUn_GL456394	4737	4738
chrUn_GL456394	4987	4988
chrUn_GL456394	5210	5211
chrUn_GL456394	5213	5214
chrUn_GL456394	5236	5237
chrUn_GL456394	5255	5256
chrUn_GL456394	5260	5261
chrUn_GL456394	5290	5291
chrUn_GL456394	5770	5771
chrUn_GL456394	5781	5782
chrUn_GL456394	5805	5806
chrUn_GL456394	7652	7653
chrUn_GL456394	7697	7698
chrUn_GL456394	9983	9984
chrUn_GL456394	10017	10018
chrUn_GL456394	10039	10040
chrUn_GL456394	10208	10209
chrUn_GL456394	10326	10327
chrUn_GL456394	10874	10875
chrUn_GL456394	10895	10896
chrUn_GL456394	10910	10911
chrUn_GL456394	11163	11164
chrUn_GL456394	11189	11190
chrUn_GL456394	11265	11266
chrUn_GL456394	11916	11917
chrUn_GL456394	11922	11923
chrUn_GL456394	14771	14772
chrUn_GL456394	15837	15838
chrUn_GL456394	15862	15863
chrUn_GL456394	15883	15884
chrUn_GL456394	15885	15886
chrUn_GL456394	15894	15895
chrUn_GL456394	15930	15931
chrUn_GL456394	16108	16109
chrUn_GL456394	16127	16128
chrUn_GL456394	16129	16130
chrUn_GL456394	16136	16137
chrUn_GL456394	16139	16140
chrUn_GL456394	16146	16147
chrUn_GL456394	16148	16149
chrUn_GL456394	16180	16181
chrUn_GL456394	16184	16185
chrUn_GL456394	16190	16191
chrUn_GL456394	16194	16195
chrUn_GL456394	16252	16253
chrUn_GL456394	17118	17119
chrUn_GL456394	17279	17280
chrUn_GL456394	17482	17483
chrUn_GL456394	17506	17507
chrUn_GL456394	17532	17533
chrUn_GL456394	17537	17538
chrUn_GL456394	17544	17545
chrUn_GL456394	17552	17553
chrUn_GL456394	17558	17559
chrUn_GL456394	17574	17575
chrUn_GL456394	17610	17611
chrUn_GL456394	17657	17658
chrUn_GL456394	17668	17669
chrUn_GL456394	17705	17706
chrUn_GL456394	17735	17736
chrUn_GL456394	17744	17745
chrUn_GL456394	17752	17753
chrUn_GL456394	17754	17755
chrUn_GL456394	17761	17762
chrUn_GL456394	17770	17771
chrUn_GL456394	17772	17773
chrUn_GL456394	17806	17807
chrUn_GL456394	17811	17812
chrUn_GL456394	17832	17833
chrUn_GL456394	17841	17842
chrUn_GL456394	17848	17849
chrUn_GL456394	17850	17851
chrUn_GL456394	17880	17881
chrUn_GL456394	17936	17937
chrUn_GL456394	17940	17941
chrUn_GL456394	17950	17951
chrUn_GL456394	17976	17977
chrUn_GL456394	17981	17982
chrUn_GL456394	18005	18006
chrUn_GL456394	18012	18013
chrUn_GL456394	18018	18019
chrUn_GL456394	18037	18038
chrUn_GL456394	18059	18060
chrUn_GL456394	18060	18061
chrUn_GL456394	18096	18097
chrUn_GL456394	18112	18113
chrUn_GL456394	18115	18116
chrUn_GL456394	18126	18127
chrUn_GL456394	18136	18137
chrUn_GL456394	18142	18143
chrUn_GL456394	18182	18183
chrUn_GL456394	18201	18202
chrUn_GL456394	18207	18208
chrUn_GL456394	18220	18221
chrUn_GL456394	18225	18226
chrUn_GL456394	18230	18231
chrUn_GL456394	18236	18237
chrUn_GL456394	18242	18243
chrUn_GL456394	18271	18272
chrUn_GL456394	18287	18288
chrUn_GL456394	18299	18300
chrUn_GL456394	18310	18311
chrUn_GL456394	18332	18333
chrUn_GL456394	18374	18375
chrUn_GL456394	18382	18383
chrUn_GL456394	18385	18386
chrUn_GL456394	18387	18388
chrUn_GL456394	18395	18396
chrUn_GL456394	18406	18407
chrUn_GL456394	18414	18415
chrUn_GL456394	18424	18425
chrUn_GL456394	18431	18432
chrUn_GL456394	19158	19159
chrUn_GL456394	19165	19166
chrUn_GL456394	19171	19172
chrUn_GL456394	19182	19183
chrUn_GL456394	19183	19184
chrUn_GL456394	19184	19185
chrUn_GL456394	19189	19190
chrUn_GL456394	19197	19198
chrUn_GL456394	19259	19260
chrUn_GL456394	19262	19263
chrUn_GL456394	19273	19274
chrUn_GL456394	19511	19512
chrUn_GL456394	19643	19644
chrUn_GL456394	19656	19657
chrUn_GL456394	19692	19693
chrUn_GL456394	19863	19864
chrUn_GL456394	19865	19866
chrUn_GL456394	19867	19868
chrUn_GL456394	19884	19885
chrUn_GL456394	19892	19893
chrUn_GL456394	19895	19896
chrUn_GL456394	19900	19901
chrUn_GL456394	19902	19903
chrUn_GL456394	19905	19906
chrUn_GL456394	19920	19921
chrUn_GL456394	19921	19922
chrUn_GL456394	19927	19928
chrUn_GL456394	20003	20004
chrUn_GL456394	20006	20007
chrUn_GL456394	20504	20505
chrUn_GL456394	20508	20509
chrUn_GL456394	20546	20547
chrUn_GL456394	20548	20549
chrUn_GL456394	20572	20573
chrUn_GL456394	20586	20587
chrUn_GL456394	20599	20600
chrUn_GL456394	20605	20606
chrUn_GL456394	20632	20633
chrUn_GL456394	20637	20638
chrUn_GL456394	20795	20796
chrUn_GL456394	20810	20811
chrUn_GL456394	20814	20815
chrUn_GL456394	20820	20821
chrUn_GL456394	20821	20822
chrUn_GL456394	20823	20824
chrUn_GL456394	20827	20828
chrUn_GL456394	20839	20840
chrUn_GL456394	20841	20842
chrUn_GL456394	20845	20846
chrUn_GL456394	20858	20859
chrUn_GL456394	20867	20868
chrUn_GL456394	20869	20870
chrUn_GL456394	22073	22074
chrUn_GL456394	22092	22093
chrUn_GL456394	22094	22095
chrUn_GL456394	22100	22101
chrUn_GL456394	22147	22148
chrUn_GL456394	22168	22169
chrUn_GL456394	22184	22185
chrUn_GL456394	22211	22212
chrUn_GL456394	22376	22377
chrUn_GL456394	22706	22707
chrUn_GL456394	22747	22748
chrUn_GL456394	22852	22853
chrUn_GL456394	22872	22873
chrUn_GL456394	22947	22948
chrUn_GL456394	22957	22958
chrUn_GL456394	23130	23131
chrUn_GL456394	23159	23160
chrUn_GL456394	23162	23163
chrUn_GL456394	23193	23194
chrUn_GL456394	23210	23211
chrUn_GL456394	23217	23218
chrUn_GL456394	23228	23229
chrUn_GL456394	23230	23231
chrUn_GL456394	23235	23236
chrUn_GL456394	23250	23251
chrUn_GL456394	23251	23252
chrUn_GL456394	23254	23255
chrUn_GL456394	23263	23264
chrUn_GL456394	23267	23268
chrUn_GL456394	23275	23276
chrUn_GL456394	23282	23283
chrUn_GL456394	23288	23289
chrUn_GL456394	23289	23290
chrUn_GL456394	23291	23292
chrUn_GL456394	23294	23295
chrUn_GL456394	23295	23296
chrUn_GL456394	23309	23310
chrUn_GL456394	23313	23314
chrUn_GL456394	23317	23318
chrUn_GL456394	23321	23322
chrUn_GL456394	23344	23345
chrUn_GL456394	23345	23346
chrUn_GL456394	23424	23425
chrUn_GL456394	23427	23428
chrUn_GL456394	23476	23477
chrUn_GL456394	23510	23511
chrUn_GL456394	23536	23537
chrUn_GL456394	23540	23541
chrUn_GL456394	23546	23547
chrUn_GL456394	23548	23549
chrUn_GL456394	23582	23583
chrUn_GL456394	23591	23592
chrUn_GL456394	23611	23612
chrUn_GL456394	23729	23730
chrUn_GL456394	23733	23734
chrUn_GL456394	23755	23756
chrUn_GL456394	23768	23769
chrUn_GL456394	23778	23779
chrUn_GL456394	23830	23831
chrUn_GL456394	23850	23851
chrUn_GL456394	24026	24027
chrUn_GL456394	24053	24054
chrUn_GL456394	24060	24061
chrUn_GL456394	24067	24068
chrUn_GL456394	24074	24075
chrUn_GL456394	24085	24086
chrUn_GL456394	24143	24144
chrUn_GL456394	24145	24146
chrUn_GL456394	24180	24181
chrUn_GL456394	24182	24183
chrUn_GL456394	24206	24207
chrUn_GL456394	24218	24219
chrUn_GL456394	24222	24223
chrUn_GL456394	24228	24229
chrUn_GL456394	24259	24260
chrUn_GL456394	24308	24309
chrUn_GL456396	81	82
chrUn_GL456396	329	330
chrUn_GL456396	2922	2923
chrUn_GL456396	4878	4879
chrUn_GL456396	5247	5248
chrUn_GL456396	5259	5260
chrUn_GL456396	5530	5531
chrUn_GL456396	5546	5547
chrUn_GL456396	5558	5559
chrUn_GL456396	5597	5598
chrUn_GL456396	5624	5625
chrUn_GL456396	5660	5661
chrUn_GL456396	5667	5668
chrUn_GL456396	5668	5669
chrUn_GL456396	5676	5677
chrUn_GL456396	5678	5679
chrUn_GL456396	5707	5708
chrUn_GL456396	5766	5767
chrUn_GL456396	5767	5768
chrUn_GL456396	5782	5783
chrUn_GL456396	5792	5793
chrUn_GL456396	5800	5801
chrUn_GL456396	5801	5802
chrUn_GL456396	5803	5804
chrUn_GL456396	5811	5812
chrUn_GL456396	5850	5851
chrUn_GL456396	5853	5854
chrUn_GL456396	5874	5875
chrUn_GL456396	5878	5879
chrUn_GL456396	5889	5890
chrUn_GL456396	5893	5894
chrUn_GL456396	5915	5916
chrUn_GL456396	6062	6063
chrUn_GL456396	6065	6066
chrUn_GL456396	6071	6072
chrUn_GL456396	6080	6081
chrUn_GL456396	6084	6085
chrUn_GL456396	6101	6102
chrUn_GL456396	6114	6115
chrUn_GL456396	6122	6123
chrUn_GL456396	6137	6138
chrUn_GL456396	6152	6153
chrUn_GL456396	6154	6155
chrUn_GL456396	6172	6173
chrUn_GL456396	6179	6180
chrUn_GL456396	6180	6181
chrUn_GL456396	6202	6203
chrUn_GL456396	6210	6211
chrUn_GL456396	6219	6220
chrUn_GL456396	6227	6228
chrUn_GL456396	6230	6231
chrUn_GL456396	6233	6234
chrUn_GL456396	6287	6288
chrUn_GL456396	6295	6296
chrUn_GL456396	6297	6298
chrUn_GL456396	6299	6300
chrUn_GL456396	6307	6308
chrUn_GL456396	6308	6309
chrUn_GL456396	6317	6318
chrUn_GL456396	6319	6320
chrUn_GL456396	6328	6329
chrUn_GL456396	6337	6338
chrUn_GL456396	6365	6366
chrUn_GL456396	6366	6367
chrUn_GL456396	6370	6371
chrUn_GL456396	6381	6382
chrUn_GL456396	6394	6395
chrUn_GL456396	6403	6404
chrUn_GL456396	6413	6414
chrUn_GL456396	6416	6417
chrUn_GL456396	6443	6444
chrUn_GL456396	6452	6453
chrUn_GL456396	6455	6456
chrUn_GL456396	6464	6465
chrUn_GL456396	6470	6471
chrUn_GL456396	6484	6485
chrUn_GL456396	6496	6497
chrUn_GL456396	6497	6498
chrUn_GL456396	6512	6513
chrUn_GL456396	6528	6529
chrUn_GL456396	6529	6530
chrUn_GL456396	6551	6552
chrUn_GL456396	6555	6556
chrUn_GL456396	6576	6577
chrUn_GL456396	6586	6587
chrUn_GL456396	6609	6610
chrUn_GL456396	6610	6611
chrUn_GL456396	6619	6620
chrUn_GL456396	6620	6621
chrUn_GL456396	6627	6628
chrUn_GL456396	6638	6639
chrUn_GL456396	6709	6710
chrUn_GL456396	6722	6723
chrUn_GL456396	6744	6745
chrUn_GL456396	6758	6759
chrUn_GL456396	6764	6765
chrUn_GL456396	6765	6766
chrUn_GL456396	6767	6768
chrUn_GL456396	6774	6775
chrUn_GL456396	6785	6786
chrUn_GL456396	7060	7061
chrUn_GL456396	7075	7076
chrUn_GL456396	7082	7083
chrUn_GL456396	7083	7084
chrUn_GL456396	7089	7090
chrUn_GL456396	7097	7098
chrUn_GL456396	7127	7128
chrUn_GL456396	7131	7132
chrUn_GL456396	7148	7149
chrUn_GL456396	7168	7169
chrUn_GL456396	7236	7237
chrUn_GL456396	7251	7252
chrUn_GL456396	7263	7264
chrUn_GL456396	7267	7268
chrUn_GL456396	7274	7275
chrUn_GL456396	7277	7278
chrUn_GL456396	7289	7290
chrUn_GL456396	7295	7296
chrUn_GL456396	7326	7327
chrUn_GL456396	7348	7349
chrUn_GL456396	7369	7370
chrUn_GL456396	7374	7375
chrUn_GL456396	7383	7384
chrUn_GL456396	7402	7403
chrUn_GL456396	7405	7406
chrUn_GL456396	7415	7416
chrUn_GL456396	7419	7420
chrUn_GL456396	7423	7424
chrUn_GL456396	7435	7436
chrUn_GL456396	7438	7439
chrUn_GL456396	7448	7449
chrUn_GL456396	7468	7469
chrUn_GL456396	7486	7487
chrUn_GL456396	7492	7493
chrUn_GL456396	7523	7524
chrUn_GL456396	7532	7533
chrUn_GL456396	7669	7670
chrUn_GL456396	7678	7679
chrUn_GL456396	7685	7686
chrUn_GL456396	7687	7688
chrUn_GL456396	7696	7697
chrUn_GL456396	7703	7704
chrUn_GL456396	8308	8309
chrUn_GL456396	8328	8329
chrUn_GL456396	8334	8335
chrUn_GL456396	8357	8358
chrUn_GL456396	8360	8361
chrUn_GL456396	8369	8370
chrUn_GL456396	8372	8373
chrUn_GL456396	8386	8387
chrUn_GL456396	8399	8400
chrUn_GL456396	8405	8406
chrUn_GL456396	8409	8410
chrUn_GL456396	8418	8419
chrUn_GL456396	8424	8425
chrUn_GL456396	8442	8443
chrUn_GL456396	8445	8446
chrUn_GL456396	8448	8449
chrUn_GL456396	8456	8457
chrUn_GL456396	8461	8462
chrUn_GL456396	8468	8469
chrUn_GL456396	8522	8523
chrUn_GL456396	8528	8529
chrUn_GL456396	8534	8535
chrUn_GL456396	8538	8539
chrUn_GL456396	8566	8567
chrUn_GL456396	8584	8585
chrUn_GL456396	8599	8600
chrUn_GL456396	8602	8603
chrUn_GL456396	8603	8604
chrUn_GL456396	8620	8621
chrUn_GL456396	8628	8629
chrUn_GL456396	8644	8645
chrUn_GL456396	8650	8651
chrUn_GL456396	8652	8653
chrUn_GL456396	8662	8663
chrUn_GL456396	8675	8676
chrUn_GL456396	8678	8679
chrUn_GL456396	8679	8680
chrUn_GL456396	8695	8696
chrUn_GL456396	8700	8701
chrUn_GL456396	8706	8707
chrUn_GL456396	8707	8708
chrUn_GL456396	8717	8718
chrUn_GL456396	8718	8719
chrUn_GL456396	8749	8750
chrUn_GL456396	8778	8779
chrUn_GL456396	8804	8805
chrUn_GL456396	8807	8808
chrUn_GL456396	8810	8811
chrUn_GL456396	8850	8851
chrUn_GL456396	8856	8857
chrUn_GL456396	8863	8864
chrUn_GL456396	8868	8869
chrUn_GL456396	8869	8870
chrUn_GL456396	8895	8896
chrUn_GL456396	8915	8916
chrUn_GL456396	8916	8917
chrUn_GL456396	8920	8921
chrUn_GL456396	8926	8927
chrUn_GL456396	8928	8929
chrUn_GL456396	8935	8936
chrUn_GL456396	8936	8937
chrUn_GL456396	8942	8943
chrUn_GL456396	8950	8951
chrUn_GL456396	8954	8955
chrUn_GL456396	8971	8972
chrUn_GL456396	8978	8979
chrUn_GL456396	8981	8982
chrUn_GL456396	8990	8991
chrUn_GL456396	9024	9025
chrUn_GL456396	9054	9055
chrUn_GL456396	9065	9066
chrUn_GL456396	9070	9071
chrUn_GL456396	9088	9089
chrUn_GL456396	9092	9093
chrUn_GL456396	9103	9104
chrUn_GL456396	9108	9109
chrUn_GL456396	9130	9131
chrUn_GL456396	9132	9133
chrUn_GL456396	9140	9141
chrUn_GL456396	9146	9147
chrUn_GL456396	9157	9158
chrUn_GL456396	9170	9171
chrUn_GL456396	9175	9176
chrUn_GL456396	9178	9179
chrUn_GL456396	9185	9186
chrUn_GL456396	9191	9192
chrUn_GL456396	9193	9194
chrUn_GL456396	9234	9235
chrUn_GL456396	9236	9237
chrUn_GL456396	9252	9253
chrUn_GL456396	9261	9262
chrUn_GL456396	9264	9265
chrUn_GL456396	9270	9271
chrUn_GL456396	9272	9273
chrUn_GL456396	9276	9277
chrUn_GL456396	9283	9284
chrUn_GL456396	9294	9295
chrUn_GL456396	9299	9300
chrUn_GL456396	9303	9304
chrUn_GL456396	9310	9311
chrUn_GL456396	9311	9312
chrUn_GL456396	9334	9335
chrUn_GL456396	9374	9375
chrUn_GL456396	9378	9379
chrUn_GL456396	9384	9385
chrUn_GL456396	9413	9414
chrUn_GL456396	9415	9416
chrUn_GL456396	9418	9419
chrUn_GL456396	9425	9426
chrUn_GL456396	9433	9434
chrUn_GL456396	9437	9438
chrUn_GL456396	9446	9447
chrUn_GL456396	9453	9454
chrUn_GL456396	9455	9456
chrUn_GL456396	9456	9457
chrUn_GL456396	9513	9514
chrUn_GL456396	9519	9520
chrUn_GL456396	9527	9528
chrUn_GL456396	9531	9532
chrUn_GL456396	9539	9540
chrUn_GL456396	9540	9541
chrUn_GL456396	9547	9548
chrUn_GL456396	9559	9560
chrUn_GL456396	9574	9575
chrUn_GL456396	9579	9580
chrUn_GL456396	9582	9583
chrUn_GL456396	9584	9585
chrUn_GL456396	9591	9592
chrUn_GL456396	9604	9605
chrUn_GL456396	9646	9647
chrUn_GL456396	9666	9667
chrUn_GL456396	9686	9687
chrUn_GL456396	9689	9690
chrUn_GL456396	9690	9691
chrUn_GL456396	9699	9700
chrUn_GL456396	9706	9707
chrUn_GL456396	9709	9710
chrUn_GL456396	9710	9711
chrUn_GL456396	9711	9712
chrUn_GL456396	9716	9717
chrUn_GL456396	9728	9729
chrUn_GL456396	9739	9740
chrUn_GL456396	9744	9745
chrUn_GL456396	9755	9756
chrUn_GL456396	9770	9771
chrUn_GL456396	9784	9785
chrUn_GL456396	9785	9786
chrUn_GL456396	9788	9789
chrUn_GL456396	9794	9795
chrUn_GL456396	9800	9801
chrUn_GL456396	9822	9823
chrUn_GL456396	9825	9826
chrUn_GL456396	9826	9827
chrUn_GL456396	9833	9834
chrUn_GL456396	9847	9848
chrUn_GL456396	9848	9849
chrUn_GL456396	9853	9854
chrUn_GL456396	9865	9866
chrUn_GL456396	9882	9883
chrUn_GL456396	9885	9886
chrUn_GL456396	9900	9901
chrUn_GL456396	9905	9906
chrUn_GL456396	9909	9910
chrUn_GL456396	9917	9918
chrUn_GL456396	9924	9925
chrUn_GL456396	9926	9927
chrUn_GL456396	9932	9933
chrUn_GL456396	9933	9934
chrUn_GL456396	9939	9940
chrUn_GL456396	9943	9944
chrUn_GL456396	9946	9947
chrUn_GL456396	9951	9952
chrUn_GL456396	9963	9964
chrUn_GL456396	9968	9969
chrUn_GL456396	9970	9971
chrUn_GL456396	9982	9983
chrUn_GL456396	9989	9990
chrUn_GL456396	9996	9997
chrUn_GL456396	9997	9998
chrUn_GL456396	10021	10022
chrUn_GL456396	10041	10042
chrUn_GL456396	10042	10043
chrUn_GL456396	10045	10046
chrUn_GL456396	10056	10057
chrUn_GL456396	10057	10058
chrUn_GL456396	10067	10068
chrUn_GL456396	10078	10079
chrUn_GL456396	10079	10080
chrUn_GL456396	10081	10082
chrUn_GL456396	10083	10084
chrUn_GL456396	10091	10092
chrUn_GL456396	10102	10103
chrUn_GL456396	10105	10106
chrUn_GL456396	10121	10122
chrUn_GL456396	10125	10126
chrUn_GL456396	10136	10137
chrUn_GL456396	10144	10145
chrUn_GL456396	10147	10148
chrUn_GL456396	10158	10159
chrUn_GL456396	10193	10194
chrUn_GL456396	10200	10201
chrUn_GL456396	10204	10205
chrUn_GL456396	10216	10217
chrUn_GL456396	10225	10226
chrUn_GL456396	10226	10227
chrUn_GL456396	10238	10239
chrUn_GL456396	10240	10241
chrUn_GL456396	10246	10247
chrUn_GL456396	10256	10257
chrUn_GL456396	10285	10286
chrUn_GL456396	10290	10291
chrUn_GL456396	10300	10301
chrUn_GL456396	10307	10308
chrUn_GL456396	10308	10309
chrUn_GL456396	10320	10321
chrUn_GL456396	10321	10322
chrUn_GL456396	10329	10330
chrUn_GL456396	10330	10331
chrUn_GL456396	10333	10334
chrUn_GL456396	10339	10340
chrUn_GL456396	10352	10353
chrUn_GL456396	10364	10365
chrUn_GL456396	10366	10367
chrUn_GL456396	10369	10370
chrUn_GL456396	10389	10390
chrUn_GL456396	10392	10393
chrUn_GL456396	10394	10395
chrUn_GL456396	10398	10399
chrUn_GL456396	10422	10423
chrUn_GL456396	10424	10425
chrUn_GL456396	10425	10426
chrUn_GL456396	10431	10432
chrUn_GL456396	10432	10433
chrUn_GL456396	10443	10444
chrUn_GL456396	10449	10450
chrUn_GL456396	10454	10455
chrUn_GL456396	10456	10457
chrUn_GL456396	10458	10459
chrUn_GL456396	10460	10461
chrUn_GL456396	10468	10469
chrUn_GL456396	10473	10474
chrUn_GL456396	10480	10481
chrUn_GL456396	10490	10491
chrUn_GL456396	10497	10498
chrUn_GL456396	10500	10501
chrUn_GL456396	10505	10506
chrUn_GL456396	10519	10520
chrUn_GL456396	10528	10529
chrUn_GL456396	10568	10569
chrUn_GL456396	10576	10577
chrUn_GL456396	10582	10583
chrUn_GL456396	10585	10586
chrUn_GL456396	10605	10606
chrUn_GL456396	10613	10614
chrUn_GL456396	10614	10615
chrUn_GL456396	10623	10624
chrUn_GL456396	10669	10670
chrUn_GL456396	10685	10686
chrUn_GL456396	10695	10696
chrUn_GL456396	10697	10698
chrUn_GL456396	10710	10711
chrUn_GL456396	10714	10715
chrUn_GL456396	10717	10718
chrUn_GL456396	10732	10733
chrUn_GL456396	10744	10745
chrUn_GL456396	10817	10818
chrUn_GL456396	10820	10821
chrUn_GL456396	10850	10851
chrUn_GL456396	10852	10853
chrUn_GL456396	10864	10865
chrUn_GL456396	10868	10869
chrUn_GL456396	10869	10870
chrUn_GL456396	10877	10878
chrUn_GL456396	10878	10879
chrUn_GL456396	10884	10885
chrUn_GL456396	10888	10889
chrUn_GL456396	10901	10902
chrUn_GL456396	10903	10904
chrUn_GL456396	10908	10909
chrUn_GL456396	10915	10916
chrUn_GL456396	10916	10917
chrUn_GL456396	10921	10922
chrUn_GL456396	10922	10923
chrUn_GL456396	10923	10924
chrUn_GL456396	10928	10929
chrUn_GL456396	10937	10938
chrUn_GL456396	10944	10945
chrUn_GL456396	10961	10962
chrUn_GL456396	10963	10964
chrUn_GL456396	10965	10966
chrUn_GL456396	10971	10972
chrUn_GL456396	10975	10976
chrUn_GL456396	10977	10978
chrUn_GL456396	10993	10994
chrUn_GL456396	10998	10999
chrUn_GL456396	11001	11002
chrUn_GL456396	11014	11015
chrUn_GL456396	11032	11033
chrUn_GL456396	11034	11035
chrUn_GL456396	11065	11066
chrUn_GL456396	11066	11067
chrUn_GL456396	11068	11069
chrUn_GL456396	11078	11079
chrUn_GL456396	11094	11095
chrUn_GL456396	11102	11103
chrUn_GL456396	11113	11114
chrUn_GL456396	11242	11243
chrUn_GL456396	11253	11254
chrUn_GL456396	11257	11258
chrUn_GL456396	11268	11269
chrUn_GL456396	11284	11285
chrUn_GL456396	11288	11289
chrUn_GL456396	11303	11304
chrUn_GL456396	11307	11308
chrUn_GL456396	11315	11316
chrUn_GL456396	11319	11320
chrUn_GL456396	11320	11321
chrUn_GL456396	11326	11327
chrUn_GL456396	11334	11335
chrUn_GL456396	11335	11336
chrUn_GL456396	11372	11373
chrUn_GL456396	11374	11375
chrUn_GL456396	11390	11391
chrUn_GL456396	11423	11424
chrUn_GL456396	11444	11445
chrUn_GL456396	11453	11454
chrUn_GL456396	11460	11461
chrUn_GL456396	11465	11466
chrUn_GL456396	11477	11478
chrUn_GL456396	11611	11612
chrUn_GL456396	11612	11613
chrUn_GL456396	11618	11619
chrUn_GL456396	11620	11621
chrUn_GL456396	11626	11627
chrUn_GL456396	11647	11648
chrUn_GL456396	11651	11652
chrUn_GL456396	11656	11657
chrUn_GL456396	11658	11659
chrUn_GL456396	11671	11672
chrUn_GL456396	11947	11948
chrUn_GL456396	12026	12027
chrUn_GL456396	12031	12032
chrUn_GL456396	12033	12034
chrUn_GL456396	12041	12042
chrUn_GL456396	12063	12064
chrUn_GL456396	12072	12073
chrUn_GL456396	12076	12077
chrUn_GL456396	12141	12142
chrUn_GL456396	12148	12149
chrUn_GL456396	12164	12165
chrUn_GL456396	12165	12166
chrUn_GL456396	12169	12170
chrUn_GL456396	12171	12172
chrUn_GL456396	12183	12184
chrUn_GL456396	12189	12190
chrUn_GL456396	12190	12191
chrUn_GL456396	12228	12229
chrUn_GL456396	12229	12230
chrUn_GL456396	12252	12253
chrUn_GL456396	12265	12266
chrUn_GL456396	12276	12277
chrUn_GL456396	12285	12286
chrUn_GL456396	12293	12294
chrUn_GL456396	12297	12298
chrUn_GL456396	12303	12304
chrUn_GL456396	12317	12318
chrUn_GL456396	12319	12320
chrUn_GL456396	12322	12323
chrUn_GL456396	12323	12324
chrUn_GL456396	12336	12337
chrUn_GL456396	12339	12340
chrUn_GL456396	12353	12354
chrUn_GL456396	12362	12363
chrUn_GL456396	12364	12365
chrUn_GL456396	12381	12382
chrUn_GL456396	12404	12405
chrUn_GL456396	12405	12406
chrUn_GL456396	12406	12407
chrUn_GL456396	12407	12408
chrUn_GL456396	12430	12431
chrUn_GL456396	12450	12451
chrUn_GL456396	12454	12455
chrUn_GL456396	12463	12464
chrUn_GL456396	12469	12470
chrUn_GL456396	12470	12471
chrUn_GL456396	12482	12483
chrUn_GL456396	12490	12491
chrUn_GL456396	12492	12493
chrUn_GL456396	12508	12509
chrUn_GL456396	12510	12511
chrUn_GL456396	12530	12531
chrUn_GL456396	12532	12533
chrUn_GL456396	12541	12542
chrUn_GL456396	12546	12547
chrUn_GL456396	12547	12548
chrUn_GL456396	12553	12554
chrUn_GL456396	12556	12557
chrUn_GL456396	12557	12558
chrUn_GL456396	12560	12561
chrUn_GL456396	12573	12574
chrUn_GL456396	12587	12588
chrUn_GL456396	12594	12595
chrUn_GL456396	12596	12597
chrUn_GL456396	12599	12600
chrUn_GL456396	12613	12614
chrUn_GL456396	12615	12616
chrUn_GL456396	12618	12619
chrUn_GL456396	12622	12623
chrUn_GL456396	12638	12639
chrUn_GL456396	12647	12648
chrUn_GL456396	12651	12652
chrUn_GL456396	12674	12675
chrUn_GL456396	12683	12684
chrUn_GL456396	12692	12693
chrUn_GL456396	12696	12697
chrUn_GL456396	12715	12716
chrUn_GL456396	12716	12717
chrUn_GL456396	12733	12734
chrUn_GL456396	12741	12742
chrUn_GL456396	12743	12744
chrUn_GL456396	12753	12754
chrUn_GL456396	12763	12764
chrUn_GL456396	12774	12775
chrUn_GL456396	12778	12779
chrUn_GL456396	12779	12780
chrUn_GL456396	12800	12801
chrUn_GL456396	12803	12804
chrUn_GL456396	12819	12820
chrUn_GL456396	12828	12829
chrUn_GL456396	12829	12830
chrUn_GL456396	12834	12835
chrUn_GL456396	12837	12838
chrUn_GL456396	12841	12842
chrUn_GL456396	12842	12843
chrUn_GL456396	12848	12849
chrUn_GL456396	12849	12850
chrUn_GL456396	12850	12851
chrUn_GL456396	12871	12872
chrUn_GL456396	12901	12902
chrUn_GL456396	12922	12923
chrUn_GL456396	12925	12926
chrUn_GL456396	12930	12931
chrUn_GL456396	12932	12933
chrUn_GL456396	12942	12943
chrUn_GL456396	12944	12945
chrUn_GL456396	12951	12952
chrUn_GL456396	12953	12954
chrUn_GL456396	12958	12959
chrUn_GL456396	12962	12963
chrUn_GL456396	12966	12967
chrUn_GL456396	12967	12968
chrUn_GL456396	12973	12974
chrUn_GL456396	12974	12975
chrUn_GL456396	12978	12979
chrUn_GL456396	12997	12998
chrUn_GL456396	13013	13014
chrUn_GL456396	13028	13029
chrUn_GL456396	13040	13041
chrUn_GL456396	13042	13043
chrUn_GL456396	13048	13049
chrUn_GL456396	13067	13068
chrUn_GL456396	13085	13086
chrUn_GL456396	13122	13123
chrUn_GL456396	13123	13124
chrUn_GL456396	13150	13151
chrUn_GL456396	13161	13162
chrUn_GL456396	13199	13200
chrUn_GL456396	13202	13203
chrUn_GL456396	13212	13213
chrUn_GL456396	13234	13235
chrUn_GL456396	13240	13241
chrUn_GL456396	13241	13242
chrUn_GL456396	13258	13259
chrUn_GL456396	13261	13262
chrUn_GL456396	13280	13281
chrUn_GL456396	13281	13282
chrUn_GL456396	13287	13288
chrUn_GL456396	13302	13303
chrUn_GL456396	13307	13308
chrUn_GL456396	13308	13309
chrUn_GL456396	13333	13334
chrUn_GL456396	13340	13341
chrUn_GL456396	13341	13342
chrUn_GL456396	13357	13358
chrUn_GL456396	13358	13359
chrUn_GL456396	13368	13369
chrUn_GL456396	13374	13375
chrUn_GL456396	13375	13376
chrUn_GL456396	13377	13378
chrUn_GL456396	13391	13392
chrUn_GL456396	13440	13441
chrUn_GL456396	13441	13442
chrUn_GL456396	13451	13452
chrUn_GL456396	13452	13453
chrUn_GL456396	13457	13458
chrUn_GL456396	13475	13476
chrUn_GL456396	13476	13477
chrUn_GL456396	13503	13504
chrUn_GL456396	13523	13524
chrUn_GL456396	13527	13528
chrUn_GL456396	13532	13533
chrUn_GL456396	13535	13536
chrUn_GL456396	13561	13562
chrUn_GL456396	13562	13563
chrUn_GL456396	13571	13572
chrUn_GL456396	13572	13573
chrUn_GL456396	13573	13574
chrUn_GL456396	13634	13635
chrUn_GL456396	13638	13639
chrUn_GL456396	13639	13640
chrUn_GL456396	13646	13647
chrUn_GL456396	13666	13667
chrUn_GL456396	13668	13669
chrUn_GL456396	13685	13686
chrUn_GL456396	13687	13688
chrUn_GL456396	13692	13693
chrUn_GL456396	13695	13696
chrUn_GL456396	13702	13703
chrUn_GL456396	13704	13705
chrUn_GL456396	13708	13709
chrUn_GL456396	13710	13711
chrUn_GL456396	13716	13717
chrUn_GL456396	13737	13738
chrUn_GL456396	13740	13741
chrUn_GL456396	13741	13742
chrUn_GL456396	13746	13747
chrUn_GL456396	13757	13758
chrUn_GL456396	13766	13767
chrUn_GL456396	13775	13776
chrUn_GL456396	13784	13785
chrUn_GL456396	13788	13789
chrUn_GL456396	13796	13797
chrUn_GL456396	13797	13798
chrUn_GL456396	13812	13813
chrUn_GL456396	13813	13814
chrUn_GL456396	13815	13816
chrUn_GL456396	13817	13818
chrUn_GL456396	13818	13819
chrUn_GL456396	13832	13833
chrUn_GL456396	13881	13882
chrUn_GL456396	13884	13885
chrUn_GL456396	13902	13903
chrUn_GL456396	13903	13904
chrUn_GL456396	13914	13915
chrUn_GL456396	13915	13916
chrUn_GL456396	13919	13920
chrUn_GL456396	13928	13929
chrUn_GL456396	13939	13940
chrUn_GL456396	13959	13960
chrUn_GL456396	13990	13991
chrUn_GL456396	13997	13998
chrUn_GL456396	14001	14002
chrUn_GL456396	14015	14016
chrUn_GL456396	14019	14020
chrUn_GL456396	14024	14025
chrUn_GL456396	14027	14028
chrUn_GL456396	14028	14029
chrUn_GL456396	14032	14033
chrUn_GL456396	14033	14034
chrUn_GL456396	14041	14042
chrUn_GL456396	14044	14045
chrUn_GL456396	14046	14047
chrUn_GL456396	14053	14054
chrUn_GL456396	14064	14065
chrUn_GL456396	14083	14084
chrUn_GL456396	14085	14086
chrUn_GL456396	14096	14097
chrUn_GL456396	14100	14101
chrUn_GL456396	14101	14102
chrUn_GL456396	14115	14116
chrUn_GL456396	14116	14117
chrUn_GL456396	14124	14125
chrUn_GL456396	14127	14128
chrUn_GL456396	14128	14129
chrUn_GL456396	14131	14132
chrUn_GL456396	14132	14133
chrUn_GL456396	14133	14134
chrUn_GL456396	14161	14162
chrUn_GL456396	14166	14167
chrUn_GL456396	14174	14175
chrUn_GL456396	14187	14188
chrUn_GL456396	14190	14191
chrUn_GL456396	14202	14203
chrUn_GL456396	14213	14214
chrUn_GL456396	14214	14215
chrUn_GL456396	14216	14217
chrUn_GL456396	14225	14226
chrUn_GL456396	14226	14227
chrUn_GL456396	14233	14234
chrUn_GL456396	14260	14261
chrUn_GL456396	14262	14263
chrUn_GL456396	14264	14265
chrUn_GL456396	14297	14298
chrUn_GL456396	14324	14325
chrUn_GL456396	14345	14346
chrUn_GL456396	14346	14347
chrUn_GL456396	14364	14365
chrUn_GL456396	14372	14373
chrUn_GL456396	14390	14391
chrUn_GL456396	14391	14392
chrUn_GL456396	14396	14397
chrUn_GL456396	14419	14420
chrUn_GL456396	14421	14422
chrUn_GL456396	14428	14429
chrUn_GL456396	14438	14439
chrUn_GL456396	14455	14456
chrUn_GL456396	14457	14458
chrUn_GL456396	14459	14460
chrUn_GL456396	14463	14464
chrUn_GL456396	14468	14469
chrUn_GL456396	14470	14471
chrUn_GL456396	14480	14481
chrUn_GL456396	14506	14507
chrUn_GL456396	14511	14512
chrUn_GL456396	14512	14513
chrUn_GL456396	14522	14523
chrUn_GL456396	14530	14531
chrUn_GL456396	14536	14537
chrUn_GL456396	14538	14539
chrUn_GL456396	14549	14550
chrUn_GL456396	14553	14554
chrUn_GL456396	14567	14568
chrUn_GL456396	14587	14588
chrUn_GL456396	14596	14597
chrUn_GL456396	14625	14626
chrUn_GL456396	14638	14639
chrUn_GL456396	14666	14667
chrUn_GL456396	14672	14673
chrUn_GL456396	14677	14678
chrUn_GL456396	14680	14681
chrUn_GL456396	14690	14691
chrUn_GL456396	14697	14698
chrUn_GL456396	14700	14701
chrUn_GL456396	14713	14714
chrUn_GL456396	14743	14744
chrUn_GL456396	14750	14751
chrUn_GL456396	14773	14774
chrUn_GL456396	14780	14781
chrUn_GL456396	14858	14859
chrUn_GL456396	14859	14860
chrUn_GL456396	14864	14865
chrUn_GL456396	14868	14869
chrUn_GL456396	14897	14898
chrUn_GL456396	14902	14903
chrUn_GL456396	14912	14913
chrUn_GL456396	14916	14917
chrUn_GL456396	14924	14925
chrUn_GL456396	14925	14926
chrUn_GL456396	14938	14939
chrUn_GL456396	14949	14950
chrUn_GL456396	14951	14952
chrUn_GL456396	14965	14966
chrUn_GL456396	14985	14986
chrUn_GL456396	15002	15003
chrUn_GL456396	15042	15043
chrUn_GL456396	15044	15045
chrUn_GL456396	15056	15057
chrUn_GL456396	15058	15059
chrUn_GL456396	15078	15079
chrUn_GL456396	15080	15081
chrUn_GL456396	15088	15089
chrUn_GL456396	15108	15109
chrUn_GL456396	15109	15110
chrUn_GL456396	15143	15144
chrUn_GL456396	15152	15153
chrUn_GL456396	15157	15158
chrUn_GL456396	15172	15173
chrUn_GL456396	15191	15192
chrUn_GL456396	15201	15202
chrUn_GL456396	15205	15206
chrUn_GL456396	15212	15213
chrUn_GL456396	15213	15214
chrUn_GL456396	15230	15231
chrUn_GL456396	15242	15243
chrUn_GL456396	15244	15245
chrUn_GL456396	15253	15254
chrUn_GL456396	15267	15268
chrUn_GL456396	15269	15270
chrUn_GL456396	15271	15272
chrUn_GL456396	15272	15273
chrUn_GL456396	15274	15275
chrUn_GL456396	15283	15284
chrUn_GL456396	15299	15300
chrUn_GL456396	15311	15312
chrUn_GL456396	15316	15317
chrUn_GL456396	15322	15323
chrUn_GL456396	15327	15328
chrUn_GL456396	15345	15346
chrUn_GL456396	15356	15357
chrUn_GL456396	15360	15361
chrUn_GL456396	15361	15362
chrUn_GL456396	15378	15379
chrUn_GL456396	15395	15396
chrUn_GL456396	15402	15403
chrUn_GL456396	15404	15405
chrUn_GL456396	15405	15406
chrUn_GL456396	15413	15414
chrUn_GL456396	15414	15415
chrUn_GL456396	15430	15431
chrUn_GL456396	15462	15463
chrUn_GL456396	15463	15464
chrUn_GL456396	15484	15485
chrUn_GL456396	15488	15489
chrUn_GL456396	15502	15503
chrUn_GL456396	15503	15504
chrUn_GL456396	15511	15512
chrUn_GL456396	15513	15514
chrUn_GL456396	15516	15517
chrUn_GL456396	15519	15520
chrUn_GL456396	15522	15523
chrUn_GL456396	15532	15533
chrUn_GL456396	15596	15597
chrUn_GL456396	15617	15618
chrUn_GL456396	15620	15621
chrUn_GL456396	15829	15830
chrUn_GL456396	17262	17263
chrUn_GL456396	17488	17489
chrUn_GL456396	19065	19066
chrUn_GL456396	19343	19344
chrUn_GL456396	20454	20455
chrUn_GL456396	20477	20478
chrUn_GL456396	20482	20483
chrUn_GL456396	20505	20506
chrUn_GL456396	20683	20684
chrUn_GL456396	20703	20704
chrUn_GL456396	20778	20779
chrUn_GL456396	20779	20780
chrUn_GL456396	20793	20794
chrUn_GL456396	20800	20801
chrUn_GL456396	20801	20802
chrUn_GL456396	20806	20807
chrUn_GL456396	20809	20810
chrUn_GL456396	20816	20817
chrUn_GL456396	20838	20839
chrUn_GL456396	20858	20859
chrUn_GL456396	20878	20879
chrUn_GL456396	20881	20882
chrUn_GL456396	20888	20889
chrUn_GL456396	20913	20914
chrUn_GL456396	20921	20922
chrUn_GL456396	20926	20927
chrUn_GL456396	20929	20930
chrUn_GL456396	20940	20941
chrUn_GL456396	20946	20947
chrUn_GL456396	20950	20951
chrUn_GL456396	20954	20955
chrUn_GL456396	20957	20958
chrUn_GL456396	20980	20981
chrUn_GL456396	20986	20987
chrUn_GL456396	20998	20999
chrUn_GL456396	20999	21000
chrUn_GL456396	21014	21015
chrUn_GL456396	21022	21023
chrUn_GL456396	21023	21024
chrUn_GL456396	21037	21038
chrUn_GL456396	21041	21042
chrUn_GL456396	21059	21060
chrUn_GL456396	21085	21086
chrUn_GL456396	21093	21094
chrUn_GL456396	21096	21097
chrUn_GL456396	21109	21110
chrUn_GL456396	21153	21154
chrUn_GL456396	21177	21178
chrUn_GL456396	21180	21181
chrUn_GL456396	21186	21187
chrUn_GL456396	21189	21190
chrUn_GL456396	21195	21196
chrUn_GL456396	21207	21208
chrUn_GL456396	21214	21215
chrUn_GL456396	21227	21228
chrUn_JH584304	1018	1019
chrUn_JH584304	2114	2115
chrUn_JH584304	2370	2371
chrUn_JH584304	2452	2453
chrUn_JH584304	2466	2467
chrUn_JH584304	2480	2481
chrUn_JH584304	2493	2494
chrUn_JH584304	2494	2495
chrUn_JH584304	2508	2509
chrUn_JH584304	2522	2523
chrUn_JH584304	2536	2537
chrUn_JH584304	2649	2650
chrUn_JH584304	2714	2715
chrUn_JH584304	3377	3378
chrUn_JH584304	3549	3550
chrUn_JH584304	3579	3580
chrUn_JH584304	3726	3727
chrUn_JH584304	3770	3771
chrUn_JH584304	3953	3954
chrUn_JH584304	3964	3965
chrUn_JH584304	5929	5930
chrUn_JH584304	6970	6971
chrUn_JH584304	7566	7567
chrUn_JH584304	9876	9877
chrUn_JH584304	10463	10464
chrUn_JH584304	10633	10634
chrUn_JH584304	11126	11127
chrUn_JH584304	13157	13158
chrUn_JH584304	14576	14577
chrUn_JH584304	14577	14578
chrUn_JH584304	14628	14629
chrUn_JH584304	14859	14860
chrUn_JH584304	14883	14884
chrUn_JH584304	15811	15812
chrUn_JH584304	15934	15935
chrUn_JH584304	16361	16362
chrUn_JH584304	16369	16370
chrUn_JH584304	17323	17324
chrUn_JH584304	17332	17333
chrUn_JH584304	17340	17341
chrUn_JH584304	17362	17363
chrUn_JH584304	17372	17373
chrUn_JH584304	18702	18703
chrUn_JH584304	19928	19929
chrUn_JH584304	19948	19949
chrUn_JH584304	20590	20591
chrUn_JH584304	21743	21744
chrUn_JH584304	22494	22495
chrUn_JH584304	22674	22675
chrUn_JH584304	22894	22895
chrUn_JH584304	24731	24732
chrUn_JH584304	25256	25257
chrUn_JH584304	25272	25273
chrUn_JH584304	25273	25274
chrUn_JH584304	25342	25343
chrUn_JH584304	26223	26224
chrUn_JH584304	26623	26624
chrUn_JH584304	26636	26637
chrUn_JH584304	26660	26661
chrUn_JH584304	26911	26912
chrUn_JH584304	27108	27109
chrUn_JH584304	29529	29530
chrUn_JH584304	30387	30388
chrUn_JH584304	31410	31411
chrUn_JH584304	32937	32938
chrUn_JH584304	32985	32986
chrUn_JH584304	33249	33250
chrUn_JH584304	33274	33275
chrUn_JH584304	33299	33300
chrUn_JH584304	33329	33330
chrUn_JH584304	34324	34325
chrUn_JH584304	34889	34890
chrUn_JH584304	35438	35439
chrUn_JH584304	35805	35806
chrUn_JH584304	35837	35838
chrUn_JH584304	36373	36374
chrUn_JH584304	36822	36823
chrUn_JH584304	36958	36959
chrUn_JH584304	36969	36970
chrUn_JH584304	36977	36978
chrUn_JH584304	37468	37469
chrUn_JH584304	38866	38867
chrUn_JH584304	38883	38884
chrUn_JH584304	40062	40063
chrUn_JH584304	44814	44815
chrUn_JH584304	44898	44899
chrUn_JH584304	44987	44988
chrUn_JH584304	45176	45177
chrUn_JH584304	45334	45335
chrUn_JH584304	45499	45500
chrUn_JH584304	45628	45629
chrUn_JH584304	45643	45644
chrUn_JH584304	45696	45697
chrUn_JH584304	46353	46354
chrUn_JH584304	46355	46356
chrUn_JH584304	48590	48591
chrUn_JH584304	50756	50757
chrUn_JH584304	53269	53270
chrUn_JH584304	54251	54252
chrUn_JH584304	55345	55346
chrUn_JH584304	55355	55356
chrUn_JH584304	55395	55396
chrUn_JH584304	55673	55674
chrUn_JH584304	58759	58760
chrUn_JH584304	59125	59126
chrUn_JH584304	59568	59569
chrUn_JH584304	59810	59811
chrUn_JH584304	59848	59849
chrUn_JH584304	60246	60247
chrUn_JH584304	60612	60613
chrUn_JH584304	60651	60652
chrUn_JH584304	60731	60732
chrUn_JH584304	60764	60765
chrUn_JH584304	60982	60983
chrUn_JH584304	62055	62056
chrUn_JH584304	62088	62089
chrUn_JH584304	62090	62091
chrUn_JH584304	62114	62115
chrUn_JH584304	62116	62117
chrUn_JH584304	62124	62125
chrUn_JH584304	62132	62133
chrUn_JH584304	62145	62146
chrUn_JH584304	62153	62154
chrUn_JH584304	62165	62166
chrUn_JH584304	62170	62171
chrUn_JH584304	62197	62198
chrUn_JH584304	62241	62242
chrUn_JH584304	62385	62386
chrUn_JH584304	62538	62539
chrUn_JH584304	62574	62575
chrUn_JH584304	62588	62589
chrUn_JH584304	62650	62651
chrUn_JH584304	62703	62704
chrUn_JH584304	62802	62803
chrUn_JH584304	62869	62870
chrUn_JH584304	62903	62904
chrUn_JH584304	62908	62909
chrUn_JH584304	63042	63043
chrUn_JH584304	63052	63053
chrUn_JH584304	63110	63111
chrUn_JH584304	63114	63115
chrUn_JH584304	63154	63155
chrUn_JH584304	63158	63159
chrUn_JH584304	63238	63239
chrUn_JH584304	63246	63247
chrUn_JH584304	63271	63272
chrUn_JH584304	63289	63290
chrUn_JH584304	63354	63355
chrUn_JH584304	63374	63375
chrUn_JH584304	63450	63451
chrUn_JH584304	63458	63459
chrUn_JH584304	63904	63905
chrUn_JH584304	63953	63954
chrUn_JH584304	64029	64030
chrUn_JH584304	64045	64046
chrUn_JH584304	64066	64067
chrUn_JH584304	64084	64085
chrUn_JH584304	64132	64133
chrUn_JH584304	64157	64158
chrUn_JH584304	64219	64220
chrUn_JH584304	64379	64380
chrUn_JH584304	64483	64484
chrUn_JH584304	64671	64672
chrUn_JH584304	64779	64780
chrUn_JH584304	64906	64907
chrUn_JH584304	64916	64917
chrUn_JH584304	65044	65045
chrUn_JH584304	65121	65122
chrUn_JH584304	65191	65192
chrUn_JH584304	65220	65221
chrUn_JH584304	65327	65328
chrUn_JH584304	65381	65382
chrUn_JH584304	65611	65612
chrUn_JH584304	65625	65626
chrUn_JH584304	65738	65739
chrUn_JH584304	65992	65993
chrUn_JH584304	66108	66109
chrUn_JH584304	66128	66129
chrUn_JH584304	66153	66154
chrUn_JH584304	66166	66167
chrUn_JH584304	66181	66182
chrUn_JH584304	66252	66253
chrUn_JH584304	66406	66407
chrUn_JH584304	66453	66454
chrUn_JH584304	66487	66488
chrUn_JH584304	66550	66551
chrUn_JH584304	66756	66757
chrUn_JH584304	66859	66860
chrUn_JH584304	66882	66883
chrUn_JH584304	66961	66962
chrUn_JH584304	66996	66997
chrUn_JH584304	67034	67035
chrUn_JH584304	67036	67037
chrUn_JH584304	67148	67149
chrUn_JH584304	67229	67230
chrUn_JH584304	67407	67408
chrUn_JH584304	67458	67459
chrUn_JH584304	67574	67575
chrUn_JH584304	67629	67630
chrUn_JH584304	67700	67701
chrUn_JH584304	67973	67974
chrUn_JH584304	67997	67998
chrUn_JH584304	68032	68033
chrUn_JH584304	68093	68094
chrUn_JH584304	68094	68095
chrUn_JH584304	68149	68150
chrUn_JH584304	68250	68251
chrUn_JH584304	68251	68252
chrUn_JH584304	68436	68437
chrUn_JH584304	68453	68454
chrUn_JH584304	68461	68462
chrUn_JH584304	68524	68525
chrUn_JH584304	68541	68542
chrUn_JH584304	68544	68545
chrUn_JH584304	68547	68548
chrUn_JH584304	68548	68549
chrUn_JH584304	68572	68573
chrUn_JH584304	68627	68628
chrUn_JH584304	68658	68659
chrUn_JH584304	68666	68667
chrUn_JH584304	68687	68688
chrUn_JH584304	68698	68699
chrUn_JH584304	68699	68700
chrUn_JH584304	68700	68701
chrUn_JH584304	68727	68728
chrUn_JH584304	68791	68792
chrUn_JH584304	68806	68807
chrUn_JH584304	68835	68836
chrUn_JH584304	68861	68862
chrUn_JH584304	68864	68865
chrUn_JH584304	68866	68867
chrUn_JH584304	68870	68871
chrUn_JH584304	68887	68888
chrUn_JH584304	68892	68893
chrUn_JH584304	68893	68894
chrUn_JH584304	68897	68898
chrUn_JH584304	68932	68933
chrUn_JH584304	68935	68936
chrUn_JH584304	68943	68944
chrUn_JH584304	68965	68966
chrUn_JH584304	68967	68968
chrUn_JH584304	69010	69011
chrUn_JH584304	69023	69024
chrUn_JH584304	69038	69039
chrUn_JH584304	69047	69048
chrUn_JH584304	69066	69067
chrUn_JH584304	69074	69075
chrUn_JH584304	69077	69078
chrUn_JH584304	69102	69103
chrUn_JH584304	69106	69107
chrUn_JH584304	69131	69132
chrUn_JH584304	69133	69134
chrUn_JH584304	69212	69213
chrUn_JH584304	69233	69234
chrUn_JH584304	69236	69237
chrUn_JH584304	69243	69244
chrUn_JH584304	69258	69259
chrUn_JH584304	69264	69265
chrUn_JH584304	69272	69273
chrUn_JH584304	69273	69274
chrUn_JH584304	69285	69286
chrUn_JH584304	69290	69291
chrUn_JH584304	69291	69292
chrUn_JH584304	69349	69350
chrUn_JH584304	69377	69378
chrUn_JH584304	69391	69392
chrUn_JH584304	69416	69417
chrUn_JH584304	69461	69462
chrUn_JH584304	69506	69507
chrUn_JH584304	69570	69571
chrUn_JH584304	69601	69602
chrUn_JH584304	69624	69625
chrUn_JH584304	69649	69650
chrUn_JH584304	69650	69651
chrUn_JH584304	69680	69681
chrUn_JH584304	69712	69713
chrUn_JH584304	69745	69746
chrUn_JH584304	69747	69748
chrUn_JH584304	69753	69754
chrUn_JH584304	69755	69756
chrUn_JH584304	69769	69770
chrUn_JH584304	69795	69796
chrUn_JH584304	69858	69859
chrUn_JH584304	69877	69878
chrUn_JH584304	69953	69954
chrUn_JH584304	69959	69960
chrUn_JH584304	69962	69963
chrUn_JH584304	69973	69974
chrUn_JH584304	69985	69986
chrUn_JH584304	69986	69987
chrUn_JH584304	70002	70003
chrUn_JH584304	70006	70007
chrUn_JH584304	70037	70038
chrUn_JH584304	70046	70047
chrUn_JH584304	70058	70059
chrUn_JH584304	70061	70062
chrUn_JH584304	70098	70099
chrUn_JH584304	70101	70102
chrUn_JH584304	70104	70105
chrUn_JH584304	70105	70106
chrUn_JH584304	70110	70111
chrUn_JH584304	70117	70118
chrUn_JH584304	70123	70124
chrUn_JH584304	70125	70126
chrUn_JH584304	70137	70138
chrUn_JH584304	70147	70148
chrUn_JH584304	70157	70158
chrUn_JH584304	70169	70170
chrUn_JH584304	70247	70248
chrUn_JH584304	70302	70303
chrUn_JH584304	70381	70382
chrUn_JH584304	70396	70397
chrUn_JH584304	70419	70420
chrUn_JH584304	70420	70421
chrUn_JH584304	70430	70431
chrUn_JH584304	70439	70440
chrUn_JH584304	70452	70453
chrUn_JH584304	70770	70771
chrUn_JH584304	70973	70974
chrUn_JH584304	71004	71005
chrUn_JH584304	71083	71084
chrUn_JH584304	71107	71108
chrUn_JH584304	71133	71134
chrUn_JH584304	71207	71208
chrUn_JH584304	71238	71239
chrUn_JH584304	71267	71268
chrUn_JH584304	71287	71288
chrUn_JH584304	71320	71321
chrUn_JH584304	71365	71366
chrUn_JH584304	71397	71398
chrUn_JH584304	71417	71418
chrUn_JH584304	71439	71440
chrUn_JH584304	71441	71442
chrUn_JH584304	71472	71473
chrUn_JH584304	71521	71522
chrUn_JH584304	71541	71542
chrUn_JH584304	71618	71619
chrUn_JH584304	71699	71700
chrUn_JH584304	71706	71707
chrUn_JH584304	71718	71719
chrUn_JH584304	71764	71765
chrUn_JH584304	71765	71766
chrUn_JH584304	71773	71774
chrUn_JH584304	71781	71782
chrUn_JH584304	71805	71806
chrUn_JH584304	71815	71816
chrUn_JH584304	71830	71831
chrUn_JH584304	71856	71857
chrUn_JH584304	71872	71873
chrUn_JH584304	71891	71892
chrUn_JH584304	72234	72235
chrUn_JH584304	72252	72253
chrUn_JH584304	72284	72285
chrUn_JH584304	72291	72292
chrUn_JH584304	72321	72322
chrUn_JH584304	72352	72353
chrUn_JH584304	72359	72360
chrUn_JH584304	72376	72377
chrUn_JH584304	72425	72426
chrUn_JH584304	72443	72444
chrUn_JH584304	72460	72461
chrUn_JH584304	72500	72501
chrUn_JH584304	72522	72523
chrUn_JH584304	72537	72538
chrUn_JH584304	72593	72594
chrUn_JH584304	72610	72611
chrUn_JH584304	72641	72642
chrUn_JH584304	72651	72652
chrUn_JH584304	72718	72719
chrUn_JH584304	72720	72721
chrUn_JH584304	72732	72733
chrUn_JH584304	72735	72736
chrUn_JH584304	72736	72737
chrUn_JH584304	72765	72766
chrUn_JH584304	72780	72781
chrUn_JH584304	72781	72782
chrUn_JH584304	72789	72790
chrUn_JH584304	72792	72793
chrUn_JH584304	72796	72797
chrUn_JH584304	72800	72801
chrUn_JH584304	72819	72820
chrUn_JH584304	72820	72821
chrUn_JH584304	72836	72837
chrUn_JH584304	72841	72842
chrUn_JH584304	72844	72845
chrUn_JH584304	72845	72846
chrUn_JH584304	72846	72847
chrUn_JH584304	72860	72861
chrUn_JH584304	72861	72862
chrUn_JH584304	72875	72876
chrUn_JH584304	72885	72886
chrUn_JH584304	72894	72895
chrUn_JH584304	72908	72909
chrUn_JH584304	72911	72912
chrUn_JH584304	72924	72925
chrUn_JH584304	72952	72953
chrUn_JH584304	72958	72959
chrUn_JH584304	72966	72967
chrUn_JH584304	72995	72996
chrUn_JH584304	73014	73015
chrUn_JH584304	73017	73018
chrUn_JH584304	73024	73025
chrUn_JH584304	73034	73035
chrUn_JH584304	73054	73055
chrUn_JH584304	73060	73061
chrUn_JH584304	73078	73079
chrUn_JH584304	73109	73110
chrUn_JH584304	73119	73120
chrUn_JH584304	73145	73146
chrUn_JH584304	73185	73186
chrUn_JH584304	73217	73218
chrUn_JH584304	73218	73219
chrUn_JH584304	73236	73237
chrUn_JH584304	73237	73238
chrUn_JH584304	73254	73255
chrUn_JH584304	73267	73268
chrUn_JH584304	73308	73309
chrUn_JH584304	73309	73310
chrUn_JH584304	73340	73341
chrUn_JH584304	73341	73342
chrUn_JH584304	73362	73363
chrUn_JH584304	73419	73420
chrUn_JH584304	73431	73432
chrUn_JH584304	73469	73470
chrUn_JH584304	73470	73471
chrUn_JH584304	73486	73487
chrUn_JH584304	73533	73534
chrUn_JH584304	73534	73535
chrUn_JH584304	73537	73538
chrUn_JH584304	73539	73540
chrUn_JH584304	73561	73562
chrUn_JH584304	73566	73567
chrUn_JH584304	73597	73598
chrUn_JH584304	73603	73604
chrUn_JH584304	73616	73617
chrUn_JH584304	73641	73642
chrUn_JH584304	73649	73650
chrUn_JH584304	73652	73653
chrUn_JH584304	73660	73661
chrUn_JH584304	73667	73668
chrUn_JH584304	73683	73684
chrUn_JH584304	73824	73825
chrUn_JH584304	74160	74161
chrUn_JH584304	74207	74208
chrUn_JH584304	75042	75043
chrUn_JH584304	75052	75053
chrUn_JH584304	75091	75092
chrUn_JH584304	75102	75103
chrUn_JH584304	75112	75113
chrUn_JH584304	75138	75139
chrUn_JH584304	75141	75142
chrUn_JH584304	75178	75179
chrUn_JH584304	75197	75198
chrUn_JH584304	75225	75226
chrUn_JH584304	75297	75298
chrUn_JH584304	75315	75316
chrUn_JH584304	75357	75358
chrUn_JH584304	75358	75359
chrUn_JH584304	75360	75361
chrUn_JH584304	75410	75411
chrUn_JH584304	75441	75442
chrUn_JH584304	75518	75519
chrUn_JH584304	75580	75581
chrUn_JH584304	75600	75601
chrUn_JH584304	75636	75637
chrUn_JH584304	75641	75642
chrUn_JH584304	75644	75645
chrUn_JH584304	75675	75676
chrUn_JH584304	75697	75698
chrUn_JH584304	75706	75707
chrUn_JH584304	75754	75755
chrUn_JH584304	75757	75758
chrUn_JH584304	75764	75765
chrUn_JH584304	75769	75770
chrUn_JH584304	75770	75771
chrUn_JH584304	75772	75773
chrUn_JH584304	75774	75775
chrUn_JH584304	75814	75815
chrUn_JH584304	75821	75822
chrUn_JH584304	75834	75835
chrUn_JH584304	75878	75879
chrUn_JH584304	75880	75881
chrUn_JH584304	75909	75910
chrUn_JH584304	75918	75919
chrUn_JH584304	75958	75959
chrUn_JH584304	75988	75989
chrUn_JH584304	76088	76089
chrUn_JH584304	76112	76113
chrUn_JH584304	76118	76119
chrUn_JH584304	76129	76130
chrUn_JH584304	76139	76140
chrUn_JH584304	76143	76144
chrUn_JH584304	76152	76153
chrUn_JH584304	76161	76162
chrUn_JH584304	76185	76186
chrUn_JH584304	76496	76497
chrUn_JH584304	76545	76546
chrUn_JH584304	76578	76579
chrUn_JH584304	76580	76581
chrUn_JH584304	76611	76612
chrUn_JH584304	77748	77749
chrUn_JH584304	77779	77780
chrUn_JH584304	77804	77805
chrUn_JH584304	77893	77894
chrUn_JH584304	77924	77925
chrUn_JH584304	77931	77932
chrUn_JH584304	77932	77933
chrUn_JH584304	77936	77937
chrUn_JH584304	77946	77947
chrUn_JH584304	77979	77980
chrUn_JH584304	77981	77982
chrUn_JH584304	77987	77988
chrUn_JH584304	78008	78009
chrUn_JH584304	78012	78013
chrUn_JH584304	78081	78082
chrUn_JH584304	78091	78092
chrUn_JH584304	78106	78107
chrUn_JH584304	78131	78132
chrUn_JH584304	78144	78145
chrUn_JH584304	78151	78152
chrUn_JH584304	78179	78180
chrUn_JH584304	78215	78216
chrUn_JH584304	78221	78222
chrUn_JH584304	78246	78247
chrUn_JH584304	78263	78264
chrUn_JH584304	78325	78326
chrUn_JH584304	78328	78329
chrUn_JH584304	78331	78332
chrUn_JH584304	78334	78335
chrUn_JH584304	78358	78359
chrUn_JH584304	78374	78375
chrUn_JH584304	78376	78377
chrUn_JH584304	78400	78401
chrUn_JH584304	78542	78543
chrUn_JH584304	78559	78560
chrUn_JH584304	78566	78567
chrUn_JH584304	78574	78575
chrUn_JH584304	78575	78576
chrUn_JH584304	78683	78684
chrUn_JH584304	78714	78715
chrUn_JH584304	78793	78794
chrUn_JH584304	78852	78853
chrUn_JH584304	78899	78900
chrUn_JH584304	78914	78915
chrUn_JH584304	78939	78940
chrUn_JH584304	78940	78941
chrUn_JH584304	78947	78948
chrUn_JH584304	79026	79027
chrUn_JH584304	79033	79034
chrUn_JH584304	79047	79048
chrUn_JH584304	79132	79133
chrUn_JH584304	79181	79182
chrUn_JH584304	79328	79329
chrUn_JH584304	79331	79332
chrUn_JH584304	79360	79361
chrUn_JH584304	79391	79392
chrUn_JH584304	79415	79416
chrUn_JH584304	79493	79494
chrUn_JH584304	79498	79499
chrUn_JH584304	79500	79501
chrUn_JH584304	79526	79527
chrUn_JH584304	79594	79595
chrUn_JH584304	79674	79675
chrUn_JH584304	79728	79729
chrUn_JH584304	79776	79777
chrUn_JH584304	79778	79779
chrUn_JH584304	79816	79817
chrUn_JH584304	79831	79832
chrUn_JH584304	79843	79844
chrUn_JH584304	79846	79847
chrUn_JH584304	79875	79876
chrUn_JH584304	79951	79952
chrUn_JH584304	79954	79955
chrUn_JH584304	79975	79976
chrUn_JH584304	80309	80310
chrUn_JH584304	80316	80317
chrUn_JH584304	80794	80795
chrUn_JH584304	80814	80815
chrUn_JH584304	80815	80816
chrUn_JH584304	80839	80840
chrUn_JH584304	80906	80907
chrUn_JH584304	80908	80909
chrUn_JH584304	80977	80978
chrUn_JH584304	80989	80990
chrUn_JH584304	80995	80996
chrUn_JH584304	81022	81023
chrUn_JH584304	81036	81037
chrUn_JH584304	81041	81042
chrUn_JH584304	81060	81061
chrUn_JH584304	81085	81086
chrUn_JH584304	81130	81131
chrUn_JH584304	81142	81143
chrUn_JH584304	81143	81144
chrUn_JH584304	81164	81165
chrUn_JH584304	81166	81167
chrUn_JH584304	81199	81200
chrUn_JH584304	81237	81238
chrUn_JH584304	81246	81247
chrUn_JH584304	81286	81287
chrUn_JH584304	81309	81310
chrUn_JH584304	81327	81328
chrUn_JH584304	81353	81354
chrUn_JH584304	81364	81365
chrUn_JH584304	81426	81427
chrUn_JH584304	81461	81462
chrUn_JH584304	81470	81471
chrUn_JH584304	81476	81477
chrUn_JH584304	81483	81484
chrUn_JH584304	81488	81489
chrUn_JH584304	81489	81490
chrUn_JH584304	81521	81522
chrUn_JH584304	81543	81544
chrUn_JH584304	81598	81599
chrUn_JH584304	81658	81659
chrUn_JH584304	81666	81667
chrUn_JH584304	81669	81670
chrUn_JH584304	81689	81690
chrUn_JH584304	81712	81713
chrUn_JH584304	81713	81714
chrUn_JH584304	81717	81718
chrUn_JH584304	81727	81728
chrUn_JH584304	81762	81763
chrUn_JH584304	81778	81779
chrUn_JH584304	81787	81788
chrUn_JH584304	81947	81948
chrUn_JH584304	81956	81957
chrUn_JH584304	81957	81958
chrUn_JH584304	81960	81961
chrUn_JH584304	81964	81965
chrUn_JH584304	81987	81988
chrUn_JH584304	82005	82006
chrUn_JH584304	82046	82047
chrUn_JH584304	82065	82066
chrUn_JH584304	82068	82069
chrUn_JH584304	82082	82083
chrUn_JH584304	82098	82099
chrUn_JH584304	82138	82139
chrUn_JH584304	82147	82148
chrUn_JH584304	82154	82155
chrUn_JH584304	82821	82822
chrUn_JH584304	83500	83501
chrUn_JH584304	83540	83541
chrUn_JH584304	83558	83559
chrUn_JH584304	83575	83576
chrUn_JH584304	83624	83625
chrUn_JH584304	83692	83693
chrUn_JH584304	83801	83802
chrUn_JH584304	83806	83807
chrUn_JH584304	83826	83827
chrUn_JH584304	83850	83851
chrUn_JH584304	83851	83852
chrUn_JH584304	83857	83858
chrUn_JH584304	83881	83882
chrUn_JH584304	83886	83887
chrUn_JH584304	83889	83890
chrUn_JH584304	83963	83964
chrUn_JH584304	83967	83968
chrUn_JH584304	83969	83970
chrUn_JH584304	84002	84003
chrUn_JH584304	84004	84005
chrUn_JH584304	84024	84025
chrUn_JH584304	84076	84077
chrUn_JH584304	84083	84084
chrUn_JH584304	84105	84106
chrUn_JH584304	84115	84116
chrUn_JH584304	84133	84134
chrUn_JH584304	84157	84158
chrUn_JH584304	84159	84160
chrUn_JH584304	84168	84169
chrUn_JH584304	84172	84173
chrUn_JH584304	84173	84174
chrUn_JH584304	84239	84240
chrUn_JH584304	84242	84243
chrUn_JH584304	84300	84301
chrUn_JH584304	84309	84310
chrUn_JH584304	84315	84316
chrUn_JH584304	84334	84335
chrUn_JH584304	84359	84360
chrUn_JH584304	84785	84786
chrUn_JH584304	84792	84793
chrUn_JH584304	84793	84794
chrUn_JH584304	84801	84802
chrUn_JH584304	84817	84818
chrUn_JH584304	84858	84859
chrUn_JH584304	84871	84872
chrUn_JH584304	85057	85058
chrUn_JH584304	85058	85059
chrUn_JH584304	85063	85064
chrUn_JH584304	85068	85069
chrUn_JH584304	85078	85079
chrUn_JH584304	85106	85107
chrUn_JH584304	85110	85111
chrUn_JH584304	85494	85495
chrUn_JH584304	85562	85563
chrUn_JH584304	85573	85574
chrUn_JH584304	85580	85581
chrUn_JH584304	85581	85582
chrUn_JH584304	85582	85583
chrUn_JH584304	85594	85595
chrUn_JH584304	85719	85720
chrUn_JH584304	85728	85729
chrUn_JH584304	85737	85738
chrUn_JH584304	85743	85744
chrUn_JH584304	85744	85745
chrUn_JH584304	85752	85753
chrUn_JH584304	85753	85754
chrUn_JH584304	85787	85788
chrUn_JH584304	85796	85797
chrUn_JH584304	85806	85807
chrUn_JH584304	85807	85808
chrUn_JH584304	85838	85839
chrUn_JH584304	85839	85840
chrUn_JH584304	85840	85841
chrUn_JH584304	85849	85850
chrUn_JH584304	85857	85858
chrUn_JH584304	85962	85963
chrUn_JH584304	85963	85964
chrUn_JH584304	85986	85987
chrUn_JH584304	85996	85997
chrUn_JH584304	86161	86162
chrUn_JH584304	86191	86192
chrUn_JH584304	86196	86197
chrUn_JH584304	86218	86219
chrUn_JH584304	86221	86222
chrUn_JH584304	86303	86304
chrUn_JH584304	86304	86305
chrUn_JH584304	86511	86512
chrUn_JH584304	86732	86733
chrUn_JH584304	86743	86744
chrUn_JH584304	87342	87343
chrUn_JH584304	87360	87361
chrUn_JH584304	87433	87434
chrUn_JH584304	87445	87446
chrUn_JH584304	87448	87449
chrUn_JH584304	87525	87526
chrUn_JH584304	87537	87538
chrUn_JH584304	87550	87551
chrUn_JH584304	87553	87554
chrUn_JH584304	87568	87569
chrUn_JH584304	87570	87571
chrUn_JH584304	87589	87590
chrUn_JH584304	87592	87593
chrUn_JH584304	87593	87594
chrUn_JH584304	87599	87600
chrUn_JH584304	87608	87609
chrUn_JH584304	87660	87661
chrUn_JH584304	87690	87691
chrUn_JH584304	87692	87693
chrUn_JH584304	87710	87711
chrUn_JH584304	87714	87715
chrUn_JH584304	87728	87729
chrUn_JH584304	87777	87778
chrUn_JH584304	87781	87782
chrUn_JH584304	87791	87792
chrUn_JH584304	87804	87805
chrUn_JH584304	87823	87824
chrUn_JH584304	87842	87843
chrUn_JH584304	87858	87859
chrUn_JH584304	87941	87942
chrUn_JH584304	87944	87945
chrUn_JH584304	87950	87951
chrUn_JH584304	87980	87981
chrUn_JH584304	88011	88012
chrUn_JH584304	88066	88067
chrUn_JH584304	88076	88077
chrUn_JH584304	88126	88127
chrUn_JH584304	88145	88146
chrUn_JH584304	88152	88153
chrUn_JH584304	88176	88177
chrUn_JH584304	88195	88196
chrUn_JH584304	88196	88197
chrUn_JH584304	88208	88209
chrUn_JH584304	88212	88213
chrUn_JH584304	88217	88218
chrUn_JH584304	88220	88221
chrUn_JH584304	88233	88234
chrUn_JH584304	88234	88235
chrUn_JH584304	88239	88240
chrUn_JH584304	88240	88241
chrUn_JH584304	88251	88252
chrUn_JH584304	88266	88267
chrUn_JH584304	88334	88335
chrUn_JH584304	88389	88390
chrUn_JH584304	88399	88400
chrUn_JH584304	88409	88410
chrUn_JH584304	88438	88439
chrUn_JH584304	88468	88469
chrUn_JH584304	88480	88481
chrUn_JH584304	88536	88537
chrUn_JH584304	88545	88546
chrUn_JH584304	88560	88561
chrUn_JH584304	88584	88585
chrUn_JH584304	88614	88615
chrUn_JH584304	88640	88641
chrUn_JH584304	88645	88646
chrUn_JH584304	88664	88665
chrUn_JH584304	88665	88666
chrUn_JH584304	88681	88682
chrUn_JH584304	88709	88710
chrUn_JH584304	88733	88734
chrUn_JH584304	88735	88736
chrUn_JH584304	88768	88769
chrUn_JH584304	88780	88781
chrUn_JH584304	88793	88794
chrUn_JH584304	88805	88806
chrUn_JH584304	88837	88838
chrUn_JH584304	89135	89136
chrUn_JH584304	89143	89144
chrUn_JH584304	89153	89154
chrUn_JH584304	89171	89172
chrUn_JH584304	89173	89174
chrUn_JH584304	89361	89362
chrUn_JH584304	89385	89386
chrUn_JH584304	89387	89388
chrUn_JH584304	89388	89389
chrUn_JH584304	89440	89441
chrUn_JH584304	89446	89447
chrUn_JH584304	89637	89638
chrUn_JH584304	89638	89639
chrUn_JH584304	89651	89652
chrUn_JH584304	89657	89658
chrUn_JH584304	89660	89661
chrUn_JH584304	89673	89674
chrUn_JH584304	89704	89705
chrUn_JH584304	89736	89737
chrUn_JH584304	89737	89738
chrUn_JH584304	89769	89770
chrUn_JH584304	89783	89784
chrUn_JH584304	89815	89816
chrUn_JH584304	89816	89817
chrUn_JH584304	89848	89849
chrUn_JH584304	89880	89881
chrUn_JH584304	89887	89888
chrUn_JH584304	89889	89890
chrUn_JH584304	89892	89893
chrUn_JH584304	89901	89902
chrUn_JH584304	89928	89929
chrUn_JH584304	89939	89940
chrUn_JH584304	90006	90007
chrUn_JH584304	90017	90018
chrUn_JH584304	90032	90033
chrUn_JH584304	90033	90034
chrUn_JH584304	90057	90058
chrUn_JH584304	90086	90087
chrUn_JH584304	90089	90090
chrUn_JH584304	90106	90107
chrUn_JH584304	90116	90117
chrUn_JH584304	90121	90122
chrUn_JH584304	90135	90136
chrUn_JH584304	90143	90144
chrUn_JH584304	90172	90173
chrUn_JH584304	90173	90174
chrUn_JH584304	90181	90182
chrUn_JH584304	90233	90234
chrUn_JH584304	90248	90249
chrUn_JH584304	90250	90251
chrUn_JH584304	90253	90254
chrUn_JH584304	90276	90277
chrUn_JH584304	90281	90282
chrUn_JH584304	90283	90284
chrUn_JH584304	90296	90297
chrUn_JH584304	90302	90303
chrUn_JH584304	90309	90310
chrUn_JH584304	90314	90315
chrUn_JH584304	90316	90317
chrUn_JH584304	90339	90340
chrUn_JH584304	90341	90342
chrUn_JH584304	90366	90367
chrUn_JH584304	90369	90370
chrUn_JH584304	90398	90399
chrUn_JH584304	90405	90406
chrUn_JH584304	90406	90407
chrUn_JH584304	90428	90429
chrUn_JH584304	90429	90430
chrUn_JH584304	90447	90448
chrUn_JH584304	90473	90474
chrUn_JH584304	90484	90485
chrUn_JH584304	90499	90500
chrUn_JH584304	90500	90501
chrUn_JH584304	90514	90515
chrUn_JH584304	90524	90525
chrUn_JH584304	90546	90547
chrUn_JH584304	90578	90579
chrUn_JH584304	90590	90591
chrUn_JH584304	90596	90597
chrUn_JH584304	90599	90600
chrUn_JH584304	90608	90609
chrUn_JH584304	90631	90632
chrUn_JH584304	90633	90634
chrUn_JH584304	90641	90642
chrUn_JH584304	90663	90664
chrUn_JH584304	90682	90683
chrUn_JH584304	90718	90719
chrUn_JH584304	90728	90729
chrUn_JH584304	90750	90751
chrUn_JH584304	90767	90768
chrUn_JH584304	90778	90779
chrUn_JH584304	90783	90784
chrUn_JH584304	90786	90787
chrUn_JH584304	90801	90802
chrUn_JH584304	90807	90808
chrUn_JH584304	90809	90810
chrUn_JH584304	90824	90825
chrUn_JH584304	90836	90837
chrUn_JH584304	90837	90838
chrUn_JH584304	90846	90847
chrUn_JH584304	90847	90848
chrUn_JH584304	90882	90883
chrUn_JH584304	90897	90898
chrUn_JH584304	90900	90901
chrUn_JH584304	90908	90909
chrUn_JH584304	90915	90916
chrUn_JH584304	90952	90953
chrUn_JH584304	91031	91032
chrUn_JH584304	91058	91059
chrUn_JH584304	91067	91068
chrUn_JH584304	91082	91083
chrUn_JH584304	91084	91085
chrUn_JH584304	91101	91102
chrUn_JH584304	91185	91186
chrUn_JH584304	91188	91189
chrUn_JH584304	91202	91203
chrUn_JH584304	91218	91219
chrUn_JH584304	91236	91237
chrUn_JH584304	91280	91281
chrUn_JH584304	91285	91286
chrUn_JH584304	91309	91310
chrUn_JH584304	91312	91313
chrUn_JH584304	91314	91315
chrUn_JH584304	91331	91332
chrUn_JH584304	91333	91334
chrUn_JH584304	91341	91342
chrUn_JH584304	91400	91401
chrUn_JH584304	91419	91420
chrUn_JH584304	91526	91527
chrUn_JH584304	91532	91533
chrUn_JH584304	91543	91544
chrUn_JH584304	91564	91565
chrUn_JH584304	91567	91568
chrUn_JH584304	91574	91575
chrUn_JH584304	91576	91577
chrUn_JH584304	91583	91584
chrUn_JH584304	91586	91587
chrUn_JH584304	92011	92012
chrUn_JH584304	92020	92021
chrUn_JH584304	92042	92043
chrUn_JH584304	92444	92445
chrUn_JH584304	92451	92452
chrUn_JH584304	92453	92454
chrUn_JH584304	92475	92476
chrUn_JH584304	92744	92745
chrUn_JH584304	92823	92824
chrUn_JH584304	92931	92932
chrUn_JH584304	92932	92933
chrUn_JH584304	92933	92934
chrUn_JH584304	92953	92954
chrUn_JH584304	92967	92968
chrUn_JH584304	92986	92987
chrUn_JH584304	93002	93003
chrUn_JH584304	93009	93010
chrUn_JH584304	93056	93057
chrUn_JH584304	93089	93090
chrUn_JH584304	93131	93132
chrUn_JH584304	93144	93145
chrUn_JH584304	93169	93170
chrUn_JH584304	93212	93213
chrUn_JH584304	93220	93221
chrUn_JH584304	93241	93242
chrUn_JH584304	93252	93253
chrUn_JH584304	93351	93352
chrUn_JH584304	93379	93380
chrUn_JH584304	93387	93388
chrUn_JH584304	93435	93436
chrUn_JH584304	93445	93446
chrUn_JH584304	93496	93497
chrUn_JH584304	93512	93513
chrUn_JH584304	93592	93593
chrUn_JH584304	93602	93603
chrUn_JH584304	93631	93632
chrUn_JH584304	93638	93639
chrUn_JH584304	93639	93640
chrUn_JH584304	93646	93647
chrUn_JH584304	93660	93661
chrUn_JH584304	93682	93683
chrUn_JH584304	93704	93705
chrUn_JH584304	93715	93716
chrUn_JH584304	93773	93774
chrUn_JH584304	93783	93784
chrUn_JH584304	93841	93842
chrUn_JH584304	93854	93855
chrUn_JH584304	93855	93856
chrUn_JH584304	93863	93864
chrUn_JH584304	93876	93877
chrUn_JH584304	93877	93878
chrUn_JH584304	93882	93883
chrUn_JH584304	93904	93905
chrUn_JH584304	93908	93909
chrUn_JH584304	93911	93912
chrUn_JH584304	93921	93922
chrUn_JH584304	93934	93935
chrUn_JH584304	93963	93964
chrUn_JH584304	94091	94092
chrUn_JH584304	94105	94106
chrUn_JH584304	94113	94114
chrUn_JH584304	94128	94129
chrUn_JH584304	94143	94144
chrUn_JH584304	94147	94148
chrUn_JH584304	94176	94177
chrUn_JH584304	94226	94227
chrUn_JH584304	94247	94248
chrUn_JH584304	94265	94266
chrUn_JH584304	94284	94285
chrUn_JH584304	94286	94287
chrUn_JH584304	94293	94294
chrUn_JH584304	94297	94298
chrUn_JH584304	94299	94300
chrUn_JH584304	94313	94314
chrUn_JH584304	94341	94342
chrUn_JH584304	94344	94345
chrUn_JH584304	94351	94352
chrUn_JH584304	94358	94359
chrUn_JH584304	94374	94375
chrUn_JH584304	94415	94416
chrUn_JH584304	94447	94448
chrUn_JH584304	94458	94459
chrUn_JH584304	94565	94566
chrUn_JH584304	94581	94582
chrUn_JH584304	94610	94611
chrUn_JH584304	94614	94615
chrUn_JH584304	94689	94690
chrUn_JH584304	94693	94694
chrUn_JH584304	94699	94700
chrUn_JH584304	94700	94701
chrUn_JH584304	94714	94715
chrUn_JH584304	94753	94754
chrUn_JH584304	94816	94817
chrUn_JH584304	94817	94818
chrUn_JH584304	94844	94845
chrUn_JH584304	94848	94849
chrUn_JH584304	94908	94909
chrUn_JH584304	94927	94928
chrUn_JH584304	94958	94959
chrUn_JH584304	94959	94960
chrUn_JH584304	94960	94961
chrUn_JH584304	94996	94997
chrUn_JH584304	95051	95052
chrUn_JH584304	95082	95083
chrUn_JH584304	95129	95130
chrUn_JH584304	95158	95159
chrUn_JH584304	95161	95162
chrUn_JH584304	95544	95545
chrUn_JH584304	95550	95551
chrUn_JH584304	95553	95554
chrUn_JH584304	95608	95609
chrUn_JH584304	95631	95632
chrUn_JH584304	95657	95658
chrUn_JH584304	95762	95763
chrUn_JH584304	95826	95827
chrUn_JH584304	96028	96029
chrUn_JH584304	96045	96046
chrUn_JH584304	96051	96052
chrUn_JH584304	96099	96100
chrUn_JH584304	96129	96130
chrUn_JH584304	96142	96143
chrUn_JH584304	96161	96162
chrUn_JH584304	96165	96166
chrUn_JH584304	96193	96194
chrUn_JH584304	96196	96197
chrUn_JH584304	96200	96201
chrUn_JH584304	96251	96252
chrUn_JH584304	96268	96269
chrUn_JH584304	96286	96287
chrUn_JH584304	96292	96293
chrUn_JH584304	96317	96318
chrUn_JH584304	96318	96319
chrUn_JH584304	96320	96321
chrUn_JH584304	96328	96329
chrUn_JH584304	96330	96331
chrUn_JH584304	96362	96363
chrUn_JH584304	96378	96379
chrUn_JH584304	96397	96398
chrUn_JH584304	96436	96437
chrUn_JH584304	96448	96449
chrUn_JH584304	96449	96450
chrUn_JH584304	96451	96452
chrUn_JH584304	96519	96520
chrUn_JH584304	96553	96554
chrUn_JH584304	96561	96562
chrUn_JH584304	96562	96563
chrUn_JH584304	96569	96570
chrUn_JH584304	96590	96591
chrUn_JH584304	96595	96596
chrUn_JH584304	96657	96658
chrUn_JH584304	96663	96664
chrUn_JH584304	96690	96691
chrUn_JH584304	96709	96710
chrUn_JH584304	96712	96713
chrUn_JH584304	96728	96729
chrUn_JH584304	96761	96762
chrUn_JH584304	96780	96781
chrUn_JH584304	96798	96799
chrUn_JH584304	96810	96811
chrUn_JH584304	96812	96813
chrUn_JH584304	96829	96830
chrUn_JH584304	96832	96833
chrUn_JH584304	96834	96835
chrUn_JH584304	96837	96838
chrUn_JH584304	96889	96890
chrUn_JH584304	96941	96942
chrUn_JH584304	96955	96956
chrUn_JH584304	96965	96966
chrUn_JH584304	97032	97033
chrUn_JH584304	97048	97049
chrUn_JH584304	97058	97059
chrUn_JH584304	97063	97064
chrUn_JH584304	97077	97078
chrUn_JH584304	97092	97093
chrUn_JH584304	97121	97122
chrUn_JH584304	97131	97132
chrUn_JH584304	97139	97140
chrUn_JH584304	97151	97152
chrUn_JH584304	97156	97157
chrUn_JH584304	97162	97163
chrUn_JH584304	97311	97312
chrUn_JH584304	97371	97372
chrUn_JH584304	97389	97390
chrUn_JH584304	97414	97415
chrUn_JH584304	97420	97421
chrUn_JH584304	97448	97449
chrUn_JH584304	97452	97453
chrUn_JH584304	97453	97454
chrUn_JH584304	97483	97484
chrUn_JH584304	97485	97486
chrUn_JH584304	97499	97500
chrUn_JH584304	97503	97504
chrUn_JH584304	97531	97532
chrUn_JH584304	97532	97533
chrUn_JH584304	97545	97546
chrUn_JH584304	97564	97565
chrUn_JH584304	97568	97569
chrUn_JH584304	97596	97597
chrUn_JH584304	97720	97721
chrUn_JH584304	97722	97723
chrUn_JH584304	97731	97732
chrUn_JH584304	97733	97734
chrUn_JH584304	97748	97749
chrUn_JH584304	97749	97750
chrUn_JH584304	97764	97765
chrUn_JH584304	97781	97782
chrUn_JH584304	97822	97823
chrUn_JH584304	97830	97831
chrUn_JH584304	97832	97833
chrUn_JH584304	97837	97838
chrUn_JH584304	97845	97846
chrUn_JH584304	97846	97847
chrUn_JH584304	97878	97879
chrUn_JH584304	97888	97889
chrUn_JH584304	97889	97890
chrUn_JH584304	97897	97898
chrUn_JH584304	97930	97931
chrUn_JH584304	97965	97966
chrUn_JH584304	97966	97967
chrUn_JH584304	97992	97993
chrUn_JH584304	98054	98055
chrUn_JH584304	98056	98057
chrUn_JH584304	98081	98082
chrUn_JH584304	98090	98091
chrUn_JH584304	98125	98126
chrUn_JH584304	98160	98161
chrUn_JH584304	98200	98201
chrUn_JH584304	98212	98213
chrUn_JH584304	98232	98233
chrUn_JH584304	98233	98234
chrUn_JH584304	98234	98235
chrUn_JH584304	98244	98245
chrUn_JH584304	98259	98260
chrUn_JH584304	98264	98265
chrUn_JH584304	98296	98297
chrUn_JH584304	98299	98300
chrUn_JH584304	98346	98347
chrUn_JH584304	98376	98377
chrUn_JH584304	98433	98434
chrUn_JH584304	98440	98441
chrUn_JH584304	98469	98470
chrUn_JH584304	98483	98484
chrUn_JH584304	98500	98501
chrUn_JH584304	98576	98577
chrUn_JH584304	98587	98588
chrUn_JH584304	98611	98612
chrUn_JH584304	98653	98654
chrUn_JH584304	98663	98664
chrUn_JH584304	98664	98665
chrUn_JH584304	98694	98695
chrUn_JH584304	98695	98696
chrUn_JH584304	98705	98706
chrUn_JH584304	98726	98727
chrUn_JH584304	98729	98730
chrUn_JH584304	98765	98766
chrUn_JH584304	98779	98780
chrUn_JH584304	100105	100106
chrUn_JH584304	100411	100412
chrUn_JH584304	100424	100425
chrUn_JH584304	100449	100450
chrUn_JH584304	100455	100456
chrUn_JH584304	100460	100461
chrUn_JH584304	100485	100486
chrUn_JH584304	100505	100506
chrUn_JH584304	100631	100632
chrUn_JH584304	100634	100635
chrUn_JH584304	100641	100642
chrUn_JH584304	100658	100659
chrUn_JH584304	100686	100687
chrUn_JH584304	100689	100690
chrUn_JH584304	100768	100769
chrUn_JH584304	100789	100790
chrUn_JH584304	100791	100792
chrUn_JH584304	100792	100793
chrUn_JH584304	100828	100829
chrUn_JH584304	100829	100830
chrUn_JH584304	100854	100855
chrUn_JH584304	100892	100893
chrUn_JH584304	100923	100924
chrUn_JH584304	100933	100934
chrUn_JH584304	101126	101127
chrUn_JH584304	101157	101158
chrUn_JH584304	101235	101236
chrUn_JH584304	101236	101237
chrUn_JH584304	101251	101252
chrUn_JH584304	101252	101253
chrUn_JH584304	101360	101361
chrUn_JH584304	101366	101367
chrUn_JH584304	101391	101392
chrUn_JH584304	101427	101428
chrUn_JH584304	101470	101471
chrUn_JH584304	101473	101474
chrUn_JH584304	102805	102806
chrUn_JH584304	102818	102819
chrUn_JH584304	102960	102961
chrUn_JH584304	102971	102972
chrUn_JH584304	102972	102973
chrUn_JH584304	102996	102997
chrUn_JH584304	102998	102999
chrUn_JH584304	103017	103018
chrUn_JH584304	103020	103021
chrUn_JH584304	103027	103028
chrUn_JH584304	103028	103029
chrUn_JH584304	103036	103037
chrUn_JH584304	103051	103052
chrUn_JH584304	103060	103061
chrUn_JH584304	103156	103157
chrUn_JH584304	103166	103167
chrUn_JH584304	103172	103173
chrUn_JH584304	103180	103181
chrUn_JH584304	103184	103185
chrUn_JH584304	103226	103227
chrUn_JH584304	103229	103230
chrUn_JH584304	103260	103261
chrUn_JH584304	103329	103330
chrUn_JH584304	103339	103340
chrUn_JH584304	103342	103343
chrUn_JH584304	103354	103355
chrUn_JH584304	103355	103356
chrUn_JH584304	103441	103442
chrUn_JH584304	103463	103464
chrUn_JH584304	103465	103466
chrUn_JH584304	103484	103485
chrUn_JH584304	103494	103495
chrUn_JH584304	103503	103504
chrUn_JH584304	103573	103574
chrUn_JH584304	103576	103577
chrUn_JH584304	103582	103583
chrUn_JH584304	103604	103605
chrUn_JH584304	103606	103607
chrUn_JH584304	103624	103625
chrUn_JH584304	103640	103641
chrUn_JH584304	103729	103730
chrUn_JH584304	103771	103772
chrUn_JH584304	103785	103786
chrUn_JH584304	103786	103787
chrUn_JH584304	103807	103808
chrUn_JH584304	103822	103823
chrUn_JH584304	103823	103824
chrUn_JH584304	103931	103932
chrUn_JH584304	103936	103937
chrUn_JH584304	103956	103957
chrUn_JH584304	103962	103963
chrUn_JH584304	104041	104042
chrUn_JH584304	104057	104058
chrUn_JH584304	104075	104076
chrUn_JH584304	104128	104129
chrUn_JH584304	104147	104148
chrUn_JH584304	104162	104163
chrUn_JH584304	104192	104193
chrUn_JH584304	104195	104196
chrUn_JH584304	104273	104274
chrUn_JH584304	104274	104275
chrUn_JH584304	104281	104282
chrUn_JH584304	104295	104296
chrUn_JH584304	104380	104381
chrUn_JH584304	104439	104440
chrUn_JH584304	104508	104509
chrUn_JH584304	104511	104512
chrUn_JH584304	104556	104557
chrUn_JH584304	104568	104569
chrUn_JH584304	104592	104593
chrUn_JH584304	104630	104631
chrUn_JH584304	104632	104633
chrUn_JH584304	104637	104638
chrUn_JH584304	104639	104640
chrUn_JH584304	104645	104646
chrUn_JH584304	104660	104661
chrUn_JH584304	104663	104664
chrUn_JH584304	104724	104725
chrUn_JH584304	105049	105050
chrUn_JH584304	105100	105101
chrUn_JH584304	106030	106031
chrUn_JH584304	106031	106032
chrUn_JH584304	106256	106257
chrUn_JH584304	106262	106263
chrUn_JH584304	106276	106277
chrUn_JH584304	106289	106290
chrUn_JH584304	106292	106293
chrUn_JH584304	106333	106334
chrUn_JH584304	106378	106379
chrUn_JH584304	106390	106391
chrUn_JH584304	106392	106393
chrUn_JH584304	106413	106414
chrUn_JH584304	106414	106415
chrUn_JH584304	106426	106427
chrUn_JH584304	106447	106448
chrUn_JH584304	106485	106486
chrUn_JH584304	106534	106535
chrUn_JH584304	106575	106576
chrUn_JH584304	106622	106623
chrUn_JH584304	106627	106628
chrUn_JH584304	106628	106629
chrUn_JH584304	106652	106653
chrUn_JH584304	106727	106728
chrUn_JH584304	106736	106737
chrUn_JH584304	106759	106760
chrUn_JH584304	106761	106762
chrUn_JH584304	106769	106770
chrUn_JH584304	106791	106792
chrUn_JH584304	106846	106847
chrUn_JH584304	106906	106907
chrUn_JH584304	106914	106915
chrUn_JH584304	106917	106918
chrUn_JH584304	106936	106937
chrUn_JH584304	106937	106938
chrUn_JH584304	106975	106976
chrUn_JH584304	107025	107026
chrUn_JH584304	107034	107035
chrUn_JH584304	107036	107037
chrUn_JH584304	107043	107044
chrUn_JH584304	107044	107045
chrUn_JH584304	107049	107050
chrUn_JH584304	107080	107081
chrUn_JH584304	107101	107102
chrUn_JH584304	107169	107170
chrUn_JH584304	107177	107178
chrUn_JH584304	107195	107196
chrUn_JH584304	107212	107213
chrUn_JH584304	107235	107236
chrUn_JH584304	107244	107245
chrUn_JH584304	107253	107254
chrUn_JH584304	107300	107301
chrUn_JH584304	107313	107314
chrUn_JH584304	107316	107317
chrUn_JH584304	107330	107331
chrUn_JH584304	107346	107347
chrUn_JH584304	107413	107414
chrUn_JH584304	107437	107438
chrUn_JH584304	107439	107440
chrUn_JH584304	107440	107441
chrUn_JH584304	107452	107453
chrUn_JH584304	107468	107469
chrUn_JH584304	107469	107470
chrUn_JH584304	107493	107494
chrUn_JH584304	107501	107502
chrUn_JH584304	107535	107536
chrUn_JH584304	107547	107548
chrUn_JH584304	108960	108961
chrUn_JH584304	109034	109035
chrUn_JH584304	109038	109039
chrUn_JH584304	109061	109062
chrUn_JH584304	109062	109063
chrUn_JH584304	109072	109073
chrUn_JH584304	109134	109135
chrUn_JH584304	109135	109136
chrUn_JH584304	109137	109138
chrUn_JH584304	109143	109144
chrUn_JH584304	109294	109295
chrUn_JH584304	109297	109298
chrUn_JH584304	109323	109324
chrUn_JH584304	110412	110413
chrUn_JH584304	110425	110426
chrUn_JH584304	110427	110428
chrUn_JH584304	110472	110473
chrUn_JH584304	110735	110736
chrUn_JH584304	110742	110743
chrUn_JH584304	111028	111029
chrUn_JH584304	111031	111032
chrUn_JH584304	111054	111055
chrUn_JH584304	111080	111081
chrUn_JH584304	111211	111212
chrUn_JH584304	111260	111261
chrUn_JH584304	111289	111290
chrUn_JH584304	111738	111739
chrUn_JH584304	111757	111758
chrUn_JH584304	111759	111760
chrUn_JH584304	111785	111786
chrUn_JH584304	112773	112774
chrUn_JH584304	112784	112785
chrUn_JH584304	112785	112786
chrUn_JH584304	112811	112812
chrUn_JH584304	112818	112819
chrUn_JH584304	112837	112838
chrUn_JH584304	112840	112841
chrUn_JH584304	112841	112842
chrUn_JH584304	112856	112857
chrUn_JH584304	112908	112909
chrUn_JH584304	112926	112927
chrUn_JH584304	112938	112939
chrUn_JH584304	112939	112940
chrUn_JH584304	112962	112963
chrUn_JH584304	113015	113016
chrUn_JH584304	113025	113026
chrUn_JH584304	113030	113031
chrUn_JH584304	113032	113033
chrUn_JH584304	113039	113040
chrUn_JH584304	113044	113045
chrUn_JH584304	113052	113053
chrUn_JH584304	113071	113072
chrUn_JH584304	113082	113083
chrUn_JH584304	113090	113091
chrUn_JH584304	113106	113107
chrUn_JH584304	113156	113157
chrUn_JH584304	113159	113160
chrUn_JH584304	113192	113193
chrUn_JH584304	113209	113210
chrUn_JH584304	113212	113213
chrUn_JH584304	113226	113227
chrUn_JH584304	113228	113229
chrUn_JH584304	113258	113259
chrUn_JH584304	113259	113260
chrUn_JH584304	113338	113339
chrUn_JH584304	113348	113349
chrUn_JH584304	113393	113394
chrUn_JH584304	113408	113409
chrUn_JH584304	113409	113410
chrUn_JH584304	113452	113453
chrUn_JH584304	113494	113495
chrUn_JH584304	113551	113552
chrUn_JH584304	113559	113560
chrUn_JH584304	113573	113574
chrUn_JH584304	113582	113583
chrUn_JH584304	113609	113610
chrUn_JH584304	113618	113619
chrUn_JH584304	113628	113629
chrUn_JH584304	113635	113636
chrUn_JH584304	113638	113639
chrUn_JH584304	113662	113663
chrUn_JH584304	113664	113665
chrUn_JH584304	113678	113679
chrUn_JH584304	113679	113680
chrUn_JH584304	113695	113696
chrUn_JH584304	113707	113708
chrUn_JH584304	113717	113718
chrUn_JH584304	113722	113723
chrUn_JH584304	113723	113724
chrUn_JH584304	113725	113726
chrUn_JH584304	113734	113735
chrUn_JH584304	113749	113750
chrUn_JH584304	113753	113754
chrUn_JH584304	113782	113783
chrUn_JH584304	113807	113808
chrUn_JH584304	113819	113820
chrUn_JH584304	113865	113866
chrUn_JH584304	113988	113989
chrUn_JH584304	114007	114008
chrUn_JH584304	114010	114011
chrUn_JH584304	114026	114027
chrUn_JH584304	114067	114068
chrUn_JH584304	114078	114079
chrUn_JH584304	114321	114322
chrUn_JH584304	114346	114347
chrUn_JH584304	114354	114355
chrUn_JH584304	114361	114362
chrUn_JH584304	114379	114380
chrUn_JH584304	114382	114383
chrUn_JH584304	114393	114394
chrUn_JH584304	114402	114403
chrUn_JH584304	114408	114409
chrUn_JH584304	114420	114421
chrX	3050372	3050373
chrX	3050558	3050559
chrX	3050795	3050796
chrX	3051081	3051082
chrX	3051178	3051179
chrX	3051205	3051206
chrX	3051955	3051956
chrX	3052412	3052413
chrX	3053170	3053171
chrX	3053443	3053444
chrX	3054457	3054458
chrX	3054488	3054489
chrX	3054509	3054510
chrX	3054558	3054559
chrX	3054579	3054580
chrX	3054669	3054670
chrX	3055353	3055354
chrX	3055578	3055579
chrX	3055676	3055677
chrX	3055704	3055705
chrX	3055895	3055896
chrX	3057813	3057814
chrX	3058069	3058070
chrX	3058226	3058227
chrX	3058705	3058706
chrX	3059117	3059118
chrX	3059159	3059160
chrX	3059414	3059415
chrX	3059433	3059434
chrX	3059774	3059775
chrX	3059889	3059890
chrX	3060492	3060493
chrX	3060559	3060560
chrX	3061835	3061836
chrX	3061879	3061880
chrX	3062096	3062097
chrX	3062640	3062641
chrX	3062915	3062916
chrX	3063336	3063337
chrX	3063739	3063740
chrX	3063774	3063775
chrX	3063998	3063999
chrX	3064188	3064189
chrX	3064201	3064202
chrX	3064269	3064270
chrX	3064299	3064300
chrX	3064312	3064313
chrX	3064727	3064728
chrX	3065137	3065138
chrX	3065248	3065249
chrX	3065387	3065388
chrX	3065504	3065505
chrX	3065526	3065527
chrX	3065619	3065620
chrX	3067048	3067049
chrX	3067591	3067592
chrX	3067693	3067694
chrX	3067886	3067887
chrX	3067981	3067982
chrX	3068219	3068220
chrX	3069130	3069131
chrX	3071601	3071602
chrX	3072532	3072533
chrX	3074441	3074442
chrX	3075112	3075113
chrX	3075633	3075634
chrX	3077084	3077085
chrX	3078579	3078580
chrX	3081418	3081419
chrX	3081617	3081618
chrX	3082146	3082147
chrX	3082277	3082278
chrX	3082326	3082327
chrX	3082381	3082382
chrX	3082456	3082457
chrX	3082563	3082564
chrX	3082565	3082566
chrX	3082569	3082570
chrX	3082610	3082611
chrX	3082625	3082626
chrX	3082630	3082631
chrX	3082691	3082692
chrX	3082796	3082797
chrX	3083212	3083213
chrX	3083300	3083301
chrX	3083332	3083333
chrX	3083452	3083453
chrX	3083636	3083637
chrX	3083674	3083675
chrX	3083999	3084000
chrX	3084000	3084001
chrX	3084127	3084128
chrX	3084344	3084345
chrX	3084491	3084492
chrX	3084492	3084493
chrX	3084656	3084657
chrX	3084667	3084668
chrX	3084845	3084846
chrX	3085392	3085393
chrX	3085463	3085464
chrX	3085663	3085664
chrX	3085685	3085686
chrX	3085787	3085788
chrX	3085965	3085966
chrX	3086053	3086054
chrX	3086345	3086346
chrX	3086394	3086395
chrX	3086457	3086458
chrX	3086517	3086518
chrX	3086695	3086696
chrX	3086869	3086870
chrX	3087018	3087019
chrX	3087183	3087184
chrX	3087493	3087494
chrX	3087620	3087621
chrX	3087662	3087663
chrX	3088062	3088063
chrX	3089062	3089063
chrX	3089120	3089121
chrX	3089121	3089122
chrX	3089399	3089400
chrX	3089453	3089454
chrX	3089656	3089657
chrX	3089874	3089875
chrX	3182699	3182700
chrX	3182760	3182761
chrX	3182886	3182887
chrX	3182939	3182940
chrX	3183178	3183179
chrX	3183200	3183201
chrX	3183803	3183804
chrX	3193910	3193911
chrX	3194335	3194336
chrX	3197110	3197111
chrX	3198765	3198766
chrX	3199198	3199199
chrX	3200667	3200668
chrX	3201271	3201272
chrX	3202860	3202861
chrX	3205260	3205261
chrX	3205293	3205294
chrX	3206661	3206662
chrX	3207106	3207107
chrX	3207161	3207162
chrX	3207458	3207459
chrX	3207500	3207501
chrX	3207587	3207588
chrX	3207712	3207713
chrX	3208247	3208248
chrX	3208678	3208679
chrX	3208898	3208899
chrX	3209351	3209352
chrX	3209468	3209469
chrX	3209514	3209515
chrX	3210893	3210894
chrX	3211220	3211221
chrX	3211428	3211429
chrX	3211833	3211834
chrX	3211855	3211856
chrX	3212587	3212588
chrX	3213018	3213019
chrX	3213147	3213148
chrX	3214237	3214238
chrX	3214256	3214257
chrX	3214395	3214396
chrX	3214938	3214939
chrX	3215724	3215725
chrX	3216087	3216088
chrX	3216258	3216259
chrX	3216403	3216404
chrX	3217135	3217136
chrX	3217431	3217432
chrX	3217436	3217437
chrX	3217437	3217438
chrX	3217772	3217773
chrX	3217948	3217949
chrX	3218048	3218049
chrX	3218129	3218130
chrX	3218317	3218318
chrX	3218357	3218358
chrX	3218358	3218359
chrX	3218512	3218513
chrX	3219691	3219692
chrX	3219739	3219740
chrX	3220018	3220019
chrX	3220019	3220020
chrX	3220057	3220058
chrX	3220192	3220193
chrX	3220198	3220199
chrX	3220337	3220338
chrX	3220412	3220413
chrX	3220723	3220724
chrX	3220990	3220991
chrX	3221750	3221751
chrX	3222039	3222040
chrX	3222410	3222411
chrX	3222517	3222518
chrX	3222744	3222745
chrX	3222876	3222877
chrX	3222884	3222885
chrX	3222935	3222936
chrX	3223024	3223025
chrX	3223103	3223104
chrX	3223208	3223209
chrX	3223372	3223373
chrX	3223543	3223544
chrX	3223987	3223988
chrX	3224131	3224132
chrX	3224279	3224280
chrX	3224457	3224458
chrX	3225184	3225185
chrX	3225373	3225374
chrX	3225541	3225542
chrX	3225602	3225603
chrX	3225663	3225664
chrX	3225817	3225818
chrX	3226026	3226027
chrX	3226034	3226035
chrX	3226099	3226100
chrX	3226125	3226126
chrX	3226156	3226157
chrX	3226158	3226159
chrX	3226336	3226337
chrX	3226344	3226345
chrX	3226388	3226389
chrX	3226582	3226583
chrX	3226772	3226773
chrX	3226881	3226882
chrX	3227102	3227103
chrX	3227319	3227320
chrX	3227591	3227592
chrX	3227895	3227896
chrX	3228070	3228071
chrX	3228252	3228253
chrX	3228316	3228317
chrX	3228369	3228370
chrX	3228396	3228397
chrX	3228484	3228485
chrX	3228525	3228526
chrX	3228630	3228631
chrX	3228952	3228953
chrX	3228957	3228958
chrX	3229058	3229059
chrX	3229090	3229091
chrX	3229176	3229177
chrX	3229183	3229184
chrX	3229309	3229310
chrX	3229398	3229399
chrX	3229425	3229426
chrX	3229426	3229427
chrX	3229428	3229429
chrX	3229431	3229432
chrX	3229432	3229433
chrX	3229476	3229477
chrX	3229483	3229484
chrX	3229812	3229813
chrX	3229822	3229823
chrX	3229868	3229869
chrX	3229869	3229870
chrX	3229890	3229891
chrX	3229964	3229965
chrX	3230589	3230590
chrX	3230636	3230637
chrX	3230832	3230833
chrX	3230857	3230858
chrX	3230894	3230895
chrX	3230905	3230906
chrX	3231492	3231493
chrX	3231750	3231751
chrX	3232103	3232104
chrX	3232209	3232210
chrX	3232410	3232411
chrX	3232466	3232467
chrX	3232629	3232630
chrX	3232724	3232725
chrX	3233156	3233157
chrX	3233443	3233444
chrX	3233566	3233567
chrX	3233774	3233775
chrX	3233791	3233792
chrX	3233970	3233971
chrX	3234319	3234320
chrX	3234342	3234343
chrX	3234504	3234505
chrX	3234553	3234554
chrX	3234764	3234765
chrX	3234771	3234772
chrX	3234980	3234981
chrX	3235002	3235003
chrX	3235216	3235217
chrX	3235283	3235284
chrX	3235353	3235354
chrX	3235474	3235475
chrX	3235586	3235587
chrX	3235647	3235648
chrX	3236023	3236024
chrX	3236322	3236323
chrX	3236711	3236712
chrX	3236838	3236839
chrX	3237053	3237054
chrX	3237124	3237125
chrX	3237331	3237332
chrX	3237407	3237408
chrX	3237482	3237483
chrX	3237816	3237817
chrX	3237908	3237909
chrX	3238103	3238104
chrX	3238236	3238237
chrX	3238799	3238800
chrX	3239856	3239857
chrX	3240147	3240148
chrX	3240175	3240176
chrX	3241555	3241556
chrX	3242371	3242372
chrX	3243049	3243050
chrX	3243050	3243051
chrX	3243115	3243116
chrX	3243149	3243150
chrX	3243376	3243377
chrX	3244785	3244786
chrX	3244892	3244893
chrX	3245966	3245967
chrX	3246057	3246058
chrX	3246106	3246107
chrX	3246938	3246939
chrX	3247524	3247525
chrX	3248604	3248605
chrX	3248772	3248773
chrX	3249628	3249629
chrX	3249754	3249755
chrX	3249817	3249818
chrX	3249938	3249939
chrX	3251790	3251791
chrX	3252256	3252257
chrX	3252882	3252883
chrX	3253159	3253160
chrX	3254443	3254444
chrX	3254452	3254453
chrX	3256375	3256376
chrX	3256644	3256645
chrX	3256757	3256758
chrX	3258357	3258358
chrX	3258867	3258868
chrX	3259411	3259412
chrX	3259758	3259759
chrX	3259853	3259854
chrX	3260500	3260501
chrX	3260594	3260595
chrX	3262800	3262801
chrX	3263494	3263495
chrX	3263584	3263585
chrX	3263958	3263959
chrX	3264047	3264048
chrX	3268074	3268075
chrX	3269554	3269555
chrX	3269564	3269565
chrX	3269942	3269943
chrX	3270066	3270067
chrX	3270198	3270199
chrX	3270207	3270208
chrX	3270640	3270641
chrX	3270842	3270843
chrX	3270913	3270914
chrX	3272045	3272046
chrX	3272130	3272131
chrX	3273072	3273073
chrX	3273975	3273976
chrX	3274023	3274024
chrX	3275617	3275618
chrX	3275989	3275990
chrX	3276051	3276052
chrX	3276052	3276053
chrX	3276233	3276234
chrX	3276357	3276358
chrX	3277249	3277250
chrX	3277617	3277618
chrX	3278141	3278142
chrX	3278730	3278731
chrX	3279390	3279391
chrX	3279449	3279450
chrX	3281966	3281967
chrX	3282020	3282021
chrX	3283653	3283654
chrX	3285747	3285748
chrX	3287776	3287777
chrX	3288048	3288049
chrX	3288062	3288063
chrX	3290326	3290327
chrX	3290958	3290959
chrX	3291209	3291210
chrX	3292560	3292561
chrX	3293238	3293239
chrX	3293308	3293309
chrX	3293351	3293352
chrX	3294035	3294036
chrX	3294229	3294230
chrX	3294485	3294486
chrX	3294868	3294869
chrX	3294922	3294923
chrX	3294995	3294996
chrX	3295337	3295338
chrX	3295688	3295689
chrX	3295863	3295864
chrX	3295864	3295865
chrX	3295872	3295873
chrX	3295903	3295904
chrX	3296079	3296080
chrX	3296086	3296087
chrX	3296169	3296170
chrX	3296258	3296259
chrX	3298170	3298171
chrX	3299658	3299659
chrX	3299926	3299927
chrX	3300168	3300169
chrX	3300463	3300464
chrX	3302601	3302602
chrX	3302673	3302674
chrX	3306741	3306742
chrX	3307466	3307467
chrX	3307477	3307478
chrX	3307812	3307813
chrX	3310585	3310586
chrX	3312881	3312882
chrX	3313059	3313060
chrX	3314185	3314186
chrX	3316997	3316998
chrX	3317261	3317262
chrX	3319694	3319695
chrX	3321784	3321785
chrX	3322022	3322023
chrX	3323437	3323438
chrX	3326405	3326406
chrX	3330758	3330759
chrX	3334120	3334121
chrX	3337271	3337272
chrX	3337401	3337402
chrX	3338947	3338948
chrX	3339081	3339082
chrX	3339666	3339667
chrX	3340213	3340214
chrX	3341308	3341309
chrX	3341340	3341341
chrX	3342604	3342605
chrX	3343000	3343001
chrX	3343057	3343058
chrX	3343167	3343168
chrX	3345462	3345463
chrX	3346779	3346780
chrX	3349733	3349734
chrX	3350272	3350273
chrX	3353042	3353043
chrX	3353908	3353909
chrX	3353969	3353970
chrX	3353985	3353986
chrX	3356902	3356903
chrX	3357123	3357124
chrX	3359192	3359193
chrX	3359499	3359500
chrX	3360435	3360436
chrX	3360459	3360460
chrX	3360514	3360515
chrX	3360614	3360615
chrX	3360633	3360634
chrX	3360838	3360839
chrX	3360950	3360951
chrX	3362865	3362866
chrX	3364190	3364191
chrX	3364531	3364532
chrX	3364650	3364651
chrX	3365230	3365231
chrX	3366870	3366871
chrX	3371058	3371059
chrX	3371060	3371061
chrX	3373686	3373687
chrX	3374326	3374327
chrX	3376683	3376684
chrX	3380661	3380662
chrX	3380719	3380720
chrX	3380832	3380833
chrX	3381331	3381332
chrX	3382675	3382676
chrX	3383952	3383953
chrX	3383988	3383989
chrX	3389142	3389143
chrX	3389616	3389617
chrX	3391143	3391144
chrX	3391176	3391177
chrX	3391223	3391224
chrX	3392709	3392710
chrX	3394321	3394322
chrX	3395265	3395266
chrX	3395278	3395279
chrX	3395500	3395501
chrX	3398461	3398462
chrX	3399202	3399203
chrX	3399445	3399446
chrX	3400077	3400078
chrX	3402234	3402235
chrX	3402698	3402699
chrX	3407118	3407119
chrX	3407161	3407162
chrX	3407191	3407192
chrX	3408233	3408234
chrX	3409057	3409058
chrX	3409633	3409634
chrX	3409717	3409718
chrX	3409724	3409725
chrX	3409828	3409829
chrX	3409925	3409926
chrX	3410071	3410072
chrX	3410076	3410077
chrX	3410087	3410088
chrX	3410092	3410093
chrX	3410097	3410098
chrX	3410115	3410116
chrX	3410580	3410581
chrX	3410600	3410601
chrX	3410602	3410603
chrX	3410761	3410762
chrX	3410887	3410888
chrX	3411163	3411164
chrX	3411749	3411750
chrX	3412001	3412002
chrX	3412185	3412186
chrX	3412822	3412823
chrX	3413568	3413569
chrX	3415446	3415447
chrX	3417080	3417081
chrX	3417462	3417463
chrX	3417619	3417620
chrX	3417691	3417692
chrX	3417916	3417917
chrX	3417931	3417932
chrX	3422456	3422457
chrX	3422628	3422629
chrX	3424032	3424033
chrX	3425822	3425823
chrX	3428104	3428105
chrX	3428116	3428117
chrX	3428186	3428187
chrX	3428257	3428258
chrX	3428563	3428564
chrX	3428585	3428586
chrX	3428672	3428673
chrX	3428677	3428678
chrX	3430790	3430791
chrX	3431822	3431823
chrX	3431852	3431853
chrX	3431967	3431968
chrX	3432178	3432179
chrX	3432183	3432184
chrX	3432890	3432891
chrX	3433029	3433030
chrX	3435858	3435859
chrX	3436217	3436218
chrX	3436789	3436790
chrX	3438532	3438533
chrX	3438558	3438559
chrX	3438565	3438566
chrX	3438594	3438595
chrX	3450569	3450570
chrX	3454389	3454390
chrX	3455120	3455121
chrX	3455699	3455700
chrX	3467013	3467014
chrX	3469690	3469691
chrX	3469851	3469852
chrX	3475304	3475305
chrX	3488049	3488050
chrX	3496650	3496651
chrX	3502967	3502968
chrX	3526585	3526586
chrX	3531441	3531442
chrX	3659518	3659519
chrX	3672749	3672750
chrX	3674778	3674779
chrX	3681494	3681495
chrX	3681792	3681793
chrX	3681798	3681799
chrX	3683759	3683760
chrX	3684200	3684201
chrX	3692105	3692106
chrX	3692160	3692161
chrX	3709197	3709198
chrX	3709205	3709206
chrX	3709261	3709262
chrX	3709864	3709865
chrX	3710420	3710421
chrX	3715154	3715155
chrX	3715392	3715393
chrX	3715518	3715519
chrX	3721997	3721998
chrX	3725163	3725164
chrX	3734086	3734087
chrX	3741511	3741512
chrX	3763017	3763018
chrX	3763145	3763146
chrX	3764121	3764122
chrX	3764198	3764199
chrX	3764375	3764376
chrX	3764383	3764384
chrX	3765855	3765856
chrX	3781314	3781315
chrX	3781670	3781671
chrX	3781989	3781990
chrX	3782157	3782158
chrX	3782353	3782354
chrX	3787406	3787407
chrX	3787844	3787845
chrX	3802557	3802558
chrX	3805107	3805108
chrX	3821429	3821430
chrX	3824110	3824111
chrX	3824255	3824256
chrX	3824268	3824269
chrX	3824289	3824290
chrX	3824336	3824337
chrX	3824901	3824902
chrX	3825742	3825743
chrX	3825762	3825763
chrX	3828203	3828204
chrX	3828390	3828391
chrX	3833903	3833904
chrX	3843072	3843073
chrX	3843235	3843236
chrX	3843373	3843374
chrX	3843825	3843826
chrX	3843866	3843867
chrX	3844142	3844143
chrX	3847616	3847617
chrX	3847760	3847761
chrX	3847771	3847772
chrX	3848073	3848074
chrX	3848096	3848097
chrX	3848144	3848145
chrX	3848151	3848152
chrX	3848236	3848237
chrX	3848554	3848555
chrX	3849305	3849306
chrX	3851116	3851117
chrX	3851423	3851424
chrX	3853119	3853120
chrX	3863019	3863020
chrX	3863068	3863069
chrX	3863158	3863159
chrX	3863175	3863176
chrX	3863181	3863182
chrX	3863212	3863213
chrX	3863332	3863333
chrX	3863448	3863449
chrX	3863479	3863480
chrX	3864088	3864089
chrX	3865283	3865284
chrX	3961670	3961671
chrX	3975792	3975793
chrX	3975815	3975816
chrX	4047379	4047380
chrX	4047725	4047726
chrX	4058751	4058752
chrX	4059870	4059871
chrX	4060122	4060123
chrX	4060130	4060131
chrX	4060138	4060139
chrX	4060208	4060209
chrX	4063170	4063171
chrX	4063759	4063760
chrX	4064100	4064101
chrX	4064228	4064229
chrX	4064229	4064230
chrX	4064235	4064236
chrX	4064256	4064257
chrX	4064506	4064507
chrX	4064797	4064798
chrX	4065062	4065063
chrX	4068620	4068621
chrX	4071069	4071070
chrX	4072742	4072743
chrX	4075111	4075112
chrX	4075224	4075225
chrX	4076100	4076101
chrX	4078021	4078022
chrX	4078464	4078465
chrX	4078482	4078483
chrX	4079072	4079073
chrX	4088380	4088381
chrX	4088861	4088862
chrX	4089057	4089058
chrX	4089698	4089699
chrX	4091556	4091557
chrX	4092573	4092574
chrX	4092579	4092580
chrX	4092604	4092605
chrX	4092637	4092638
chrX	4095574	4095575
chrX	4096448	4096449
chrX	4097094	4097095
chrX	4097643	4097644
chrX	4097651	4097652
chrX	4098060	4098061
chrX	4099243	4099244
chrX	4100115	4100116
chrX	4100790	4100791
chrX	4102721	4102722
chrX	4103300	4103301
chrX	4109931	4109932
chrX	4118091	4118092
chrX	4118330	4118331
chrX	4119448	4119449
chrX	4120113	4120114
chrX	4122480	4122481
chrX	4122757	4122758
chrX	4123800	4123801
chrX	4123859	4123860
chrX	4125031	4125032
chrX	4125079	4125080
chrX	4125084	4125085
chrX	4125172	4125173
chrX	4126252	4126253
chrX	4126268	4126269
chrX	4126402	4126403
chrX	4129237	4129238
chrX	4130006	4130007
chrX	4131174	4131175
chrX	4131414	4131415
chrX	4131978	4131979
chrX	4132031	4132032
chrX	4134402	4134403
chrX	4134643	4134644
chrX	4134902	4134903
chrX	4136193	4136194
chrX	4136465	4136466
chrX	4137112	4137113
chrX	4137198	4137199
chrX	4137396	4137397
chrX	4138490	4138491
chrX	4138823	4138824
chrX	4143242	4143243
chrX	4143826	4143827
chrX	4144456	4144457
chrX	4144641	4144642
chrX	4146907	4146908
chrX	4151506	4151507
chrX	4154078	4154079
chrX	4154141	4154142
chrX	4154161	4154162
chrX	4155162	4155163
chrX	4155453	4155454
chrX	4156073	4156074
chrX	4174288	4174289
chrX	4174519	4174520
chrX	4174614	4174615
chrX	4174642	4174643
chrX	4176673	4176674
chrX	4176822	4176823
chrX	4177591	4177592
chrX	4185447	4185448
chrX	4187693	4187694
chrX	4189162	4189163
chrX	4198750	4198751
chrX	4198843	4198844
chrX	4200280	4200281
chrX	4200597	4200598
chrX	4200662	4200663
chrX	4203144	4203145
chrX	4203172	4203173
chrX	4203343	4203344
chrX	4203607	4203608
chrX	4203747	4203748
chrX	4203979	4203980
chrX	4204469	4204470
chrX	4204679	4204680
chrX	4204804	4204805
chrX	4204805	4204806
chrX	4204987	4204988
chrX	4206191	4206192
chrX	4206343	4206344
chrX	4206525	4206526
chrX	4206563	4206564
chrX	4326117	4326118
chrX	4330667	4330668
chrX	4331329	4331330
chrX	4335316	4335317
chrX	4337957	4337958
chrX	4339921	4339922
chrX	4343491	4343492
chrX	4343545	4343546
chrX	4352906	4352907
chrX	4356479	4356480
chrX	4357065	4357066
chrX	4357504	4357505
chrX	4358306	4358307
chrX	4359357	4359358
chrX	4385127	4385128
chrX	4386491	4386492
chrX	4400049	4400050
chrX	4405628	4405629
chrX	4406631	4406632
chrX	4406666	4406667
chrX	4408433	4408434
chrX	4408652	4408653
chrX	4408672	4408673
chrX	4410781	4410782
chrX	4411034	4411035
chrX	4411350	4411351
chrX	4411957	4411958
chrX	4413278	4413279
chrX	4413390	4413391
chrX	4416403	4416404
chrX	4416423	4416424
chrX	4418408	4418409
chrX	4418421	4418422
chrX	4418501	4418502
chrX	4418602	4418603
chrX	4418862	4418863
chrX	4418966	4418967
chrX	4419025	4419026
chrX	4433060	4433061
chrX	4433131	4433132
chrX	4433143	4433144
chrX	4433194	4433195
chrX	4433280	4433281
chrX	4433388	4433389
chrX	4433735	4433736
chrX	4433761	4433762
chrX	4433807	4433808
chrX	4433843	4433844
chrX	4433944	4433945
chrX	4433998	4433999
chrX	4436154	4436155
chrX	4437847	4437848
chrX	4440244	4440245
chrX	4440304	4440305
chrX	4440343	4440344
chrX	4440922	4440923
chrX	4442050	4442051
chrX	4446153	4446154
chrX	4446236	4446237
chrX	4446286	4446287
chrX	4446552	4446553
chrX	4446872	4446873
chrX	4455123	4455124
chrX	4455348	4455349
chrX	4455569	4455570
chrX	4463015	4463016
chrX	4477348	4477349
chrX	4477436	4477437
chrX	4477771	4477772
chrX	4479004	4479005
chrX	4490313	4490314
chrX	4498249	4498250
chrX	4498261	4498262
chrX	4498296	4498297
chrX	4498623	4498624
chrX	4502702	4502703
chrX	4511626	4511627
chrX	4515271	4515272
chrX	4517696	4517697
chrX	4519727	4519728
chrX	4520148	4520149
chrX	4525044	4525045
chrX	4525519	4525520
chrX	4528489	4528490
chrX	4528542	4528543
chrX	4528798	4528799
chrX	4528823	4528824
chrX	4528863	4528864
chrX	4529239	4529240
chrX	4529468	4529469
chrX	4529639	4529640
chrX	4529778	4529779
chrX	4529831	4529832
chrX	4529882	4529883
chrX	4529926	4529927
chrX	4529947	4529948
chrX	4530122	4530123
chrX	4530123	4530124
chrX	4530505	4530506
chrX	4530528	4530529
chrX	4530576	4530577
chrX	4530621	4530622
chrX	4530708	4530709
chrX	4530730	4530731
chrX	4530804	4530805
chrX	4530817	4530818
chrX	4530986	4530987
chrX	4531172	4531173
chrX	4531182	4531183
chrX	4531211	4531212
chrX	4531312	4531313
chrX	4531377	4531378
chrX	4531552	4531553
chrX	4531869	4531870
chrX	4531884	4531885
chrX	4531949	4531950
chrX	4531999	4532000
chrX	4532018	4532019
chrX	4532159	4532160
chrX	4532512	4532513
chrX	4532551	4532552
chrX	4532787	4532788
chrX	4533679	4533680
chrX	4533700	4533701
chrX	4533768	4533769
chrX	4533893	4533894
chrX	4534095	4534096
chrX	4534115	4534116
chrX	4534126	4534127
chrX	4534198	4534199
chrX	4534324	4534325
chrX	4534580	4534581
chrX	4534735	4534736
chrX	4534751	4534752
chrX	4535028	4535029
chrX	4535144	4535145
chrX	4535514	4535515
chrX	4535527	4535528
chrX	4535861	4535862
chrX	4535916	4535917
chrX	4536000	4536001
chrX	4536561	4536562
chrX	4536579	4536580
chrX	4537378	4537379
chrX	4537942	4537943
chrX	4538032	4538033
chrX	4538102	4538103
chrX	4538154	4538155
chrX	4538384	4538385
chrX	4538412	4538413
chrX	4538534	4538535
chrX	4538642	4538643
chrX	4538840	4538841
chrX	4538890	4538891
chrX	4538942	4538943
chrX	4539071	4539072
chrX	4539278	4539279
chrX	4539330	4539331
chrX	4539881	4539882
chrX	4539957	4539958
chrX	4540358	4540359
chrX	4540650	4540651
chrX	4540886	4540887
chrX	4540932	4540933
chrX	4540950	4540951
chrX	4541377	4541378
chrX	4541414	4541415
chrX	4541455	4541456
chrX	4541499	4541500
chrX	4541537	4541538
chrX	4541587	4541588
chrX	4541596	4541597
chrX	4541658	4541659
chrX	4541800	4541801
chrX	4541891	4541892
chrX	4541895	4541896
chrX	4541940	4541941
chrX	4541957	4541958
chrX	4541969	4541970
chrX	4542066	4542067
chrX	4542158	4542159
chrX	4542221	4542222
chrX	4542254	4542255
chrX	4542255	4542256
chrX	4542444	4542445
chrX	4542516	4542517
chrX	4542535	4542536
chrX	4542564	4542565
chrX	4542803	4542804
chrX	4542805	4542806
chrX	4543126	4543127
chrX	4543247	4543248
chrX	4543434	4543435
chrX	4543478	4543479
chrX	4543679	4543680
chrX	4543727	4543728
chrX	4543828	4543829
chrX	4543880	4543881
chrX	4543910	4543911
chrX	4543956	4543957
chrX	4543980	4543981
chrX	4544168	4544169
chrX	4544522	4544523
chrX	4544543	4544544
chrX	4544769	4544770
chrX	4544783	4544784
chrX	4544820	4544821
chrX	4544875	4544876
chrX	4545189	4545190
chrX	4545388	4545389
chrX	4545556	4545557
chrX	4545719	4545720
chrX	4545880	4545881
chrX	4545893	4545894
chrX	4545942	4545943
chrX	4545968	4545969
chrX	4545977	4545978
chrX	4546392	4546393
chrX	4546434	4546435
chrX	4546507	4546508
chrX	4548254	4548255
chrX	4548478	4548479
chrX	4548757	4548758
chrX	4548768	4548769
chrX	4548805	4548806
chrX	4548817	4548818
chrX	4548917	4548918
chrX	4549117	4549118
chrX	4549133	4549134
chrX	4549147	4549148
chrX	4549171	4549172
chrX	4549191	4549192
chrX	4549205	4549206
chrX	4549294	4549295
chrX	4549296	4549297
chrX	4549345	4549346
chrX	4549423	4549424
chrX	4549444	4549445
chrX	4549475	4549476
chrX	4549538	4549539
chrX	4549557	4549558
chrX	4550035	4550036
chrX	4550882	4550883
chrX	4550981	4550982
chrX	4551432	4551433
chrX	4551512	4551513
chrX	4551539	4551540
chrX	4551780	4551781
chrX	4551796	4551797
chrX	4551805	4551806
chrX	4551814	4551815
chrX	4551885	4551886
chrX	4551894	4551895
chrX	4551906	4551907
chrX	4551920	4551921
chrX	4551922	4551923
chrX	4552059	4552060
chrX	4553049	4553050
chrX	4553055	4553056
chrX	4553062	4553063
chrX	4553176	4553177
chrX	4553292	4553293
chrX	4553304	4553305
chrX	4553427	4553428
chrX	4553642	4553643
chrX	4553786	4553787
chrX	4553897	4553898
chrX	4554001	4554002
chrX	4554116	4554117
chrX	4554218	4554219
chrX	4554541	4554542
chrX	4554820	4554821
chrX	4554942	4554943
chrX	4555032	4555033
chrX	4555046	4555047
chrX	4555223	4555224
chrX	4555454	4555455
chrX	4555506	4555507
chrX	4556018	4556019
chrX	4556029	4556030
chrX	4556069	4556070
chrX	4556441	4556442
chrX	4556458	4556459
chrX	4556481	4556482
chrX	4556526	4556527
chrX	4556827	4556828
chrX	4557080	4557081
chrX	4557116	4557117
chrX	4557188	4557189
chrX	4557449	4557450
chrX	4557457	4557458
chrX	4557469	4557470
chrX	4557539	4557540
chrX	4557955	4557956
chrX	4558271	4558272
chrX	4558337	4558338
chrX	4558622	4558623
chrX	4558732	4558733
chrX	4558764	4558765
chrX	4558807	4558808
chrX	4559011	4559012
chrX	4559072	4559073
chrX	4559831	4559832
chrX	4559855	4559856
chrX	4560244	4560245
chrX	4560249	4560250
chrX	4560290	4560291
chrX	4560596	4560597
chrX	4562289	4562290
chrX	4562761	4562762
chrX	4563465	4563466
chrX	4563614	4563615
chrX	4564030	4564031
chrX	4566082	4566083
chrX	4566997	4566998
chrX	4567846	4567847
chrX	4567852	4567853
chrX	4567879	4567880
chrX	4567886	4567887
chrX	4567997	4567998
chrX	4569679	4569680
chrX	4570122	4570123
chrX	4570196	4570197
chrX	4570529	4570530
chrX	4570675	4570676
chrX	4570698	4570699
chrX	4570743	4570744
chrX	4570744	4570745
chrX	4570819	4570820
chrX	4570851	4570852
chrX	4570862	4570863
chrX	4572313	4572314
chrX	4572345	4572346
chrX	4572655	4572656
chrX	4573301	4573302
chrX	4573727	4573728
chrX	4574012	4574013
chrX	4574095	4574096
chrX	4574419	4574420
chrX	4574438	4574439
chrX	4574901	4574902
chrX	4575009	4575010
chrX	4575258	4575259
chrX	4575770	4575771
chrX	4575830	4575831
chrX	4576525	4576526
chrX	4577418	4577419
chrX	4577711	4577712
chrX	4577975	4577976
chrX	4578592	4578593
chrX	4579317	4579318
chrX	4579814	4579815
chrX	4583485	4583486
chrX	4583502	4583503
chrX	4583535	4583536
chrX	4584030	4584031
chrX	4591872	4591873
chrX	4598629	4598630
chrX	4599064	4599065
chrX	4599199	4599200
chrX	4599203	4599204
chrX	4599498	4599499
chrX	4599627	4599628
chrX	4599663	4599664
chrX	4599746	4599747
chrX	4600055	4600056
chrX	4600350	4600351
chrX	4600360	4600361
chrX	4602289	4602290
chrX	4610266	4610267
chrX	4614625	4614626
chrX	4614669	4614670
chrX	4614954	4614955
chrX	4615173	4615174
chrX	4621494	4621495
chrX	4621942	4621943
chrX	4632956	4632957
chrX	4634200	4634201
chrX	4634329	4634330
chrX	4634462	4634463
chrX	4634642	4634643
chrX	4635361	4635362
chrX	4635688	4635689
chrX	4635728	4635729
chrX	4636977	4636978
chrX	4636987	4636988
chrX	4640267	4640268
chrX	4644908	4644909
chrX	4645862	4645863
chrX	4646011	4646012
chrX	4646018	4646019
chrX	4646347	4646348
chrX	4646419	4646420
chrX	4646966	4646967
chrX	4647265	4647266
chrX	4647398	4647399
chrX	4648366	4648367
chrX	4648376	4648377
chrX	4648400	4648401
chrX	4648455	4648456
chrX	4648464	4648465
chrX	4648634	4648635
chrX	4648635	4648636
chrX	4649692	4649693
chrX	4649799	4649800
chrX	4649860	4649861
chrX	4650295	4650296
chrX	4652347	4652348
chrX	4655709	4655710
chrX	4657010	4657011
chrX	4658374	4658375
chrX	4658403	4658404
chrX	4661596	4661597
chrX	4662293	4662294
chrX	4662383	4662384
chrX	4662386	4662387
chrX	4662603	4662604
chrX	4662675	4662676
chrX	4662776	4662777
chrX	4662778	4662779
chrX	4662810	4662811
chrX	4662830	4662831
chrX	4662876	4662877
chrX	4663832	4663833
chrX	4664171	4664172
chrX	4664218	4664219
chrX	4664538	4664539
chrX	4664740	4664741
chrX	4664753	4664754
chrX	4665182	4665183
chrX	4665316	4665317
chrX	4665331	4665332
chrX	4665397	4665398
chrX	4665399	4665400
chrX	4665598	4665599
chrX	4665648	4665649
chrX	4665698	4665699
chrX	4665962	4665963
chrX	4666064	4666065
chrX	4666092	4666093
chrX	4666363	4666364
chrX	4666430	4666431
chrX	4667000	4667001
chrX	4667231	4667232
chrX	4667237	4667238
chrX	4667250	4667251
chrX	4667487	4667488
chrX	4667820	4667821
chrX	4669070	4669071
chrX	4670222	4670223
chrX	4677179	4677180
chrX	4677265	4677266
chrX	4677614	4677615
chrX	4678518	4678519
chrX	4678534	4678535
chrX	4678535	4678536
chrX	4679275	4679276
chrX	4679427	4679428
chrX	4679706	4679707
chrX	4681899	4681900
chrX	4682290	4682291
chrX	4682317	4682318
chrX	4683860	4683861
chrX	4685764	4685765
chrX	4687288	4687289
chrX	4687542	4687543
chrX	4687637	4687638
chrX	4687869	4687870
chrX	4688399	4688400
chrX	4688458	4688459
chrX	4688471	4688472
chrX	4690177	4690178
chrX	4690321	4690322
chrX	4690786	4690787
chrX	4690989	4690990
chrX	4691194	4691195
chrX	4691261	4691262
chrX	4835552	4835553
chrX	4836138	4836139
chrX	4836217	4836218
chrX	4836263	4836264
chrX	4836268	4836269
chrX	4836292	4836293
chrX	4836332	4836333
chrX	4836440	4836441
chrX	4836757	4836758
chrX	4837008	4837009
chrX	4837063	4837064
chrX	4838129	4838130
chrX	4840582	4840583
chrX	4842323	4842324
chrX	4842409	4842410
chrX	4843113	4843114
chrX	4848458	4848459
chrX	4848601	4848602
chrX	4852288	4852289
chrX	4854994	4854995
chrX	4855724	4855725
chrX	4857164	4857165
chrX	4858285	4858286
chrX	4858382	4858383
chrX	4858540	4858541
chrX	4858564	4858565
chrX	4858701	4858702
chrX	4858778	4858779
chrX	4860782	4860783
chrX	4866378	4866379
chrX	4868583	4868584
chrX	4870044	4870045
chrX	4870612	4870613
chrX	4877059	4877060
chrX	4880140	4880141
chrX	4880194	4880195
chrX	4881181	4881182
chrX	4881246	4881247
chrX	4882376	4882377
chrX	4882382	4882383
chrX	4883098	4883099
chrX	4883656	4883657
chrX	4885529	4885530
chrX	4885636	4885637
chrX	4885990	4885991
chrX	4887847	4887848
chrX	4887849	4887850
chrX	4887875	4887876
chrX	4888154	4888155
chrX	4888283	4888284
chrX	4888344	4888345
chrX	4888541	4888542
chrX	4889104	4889105
chrX	4890789	4890790
chrX	4890806	4890807
chrX	4892089	4892090
chrX	4894491	4894492
chrX	4894756	4894757
chrX	4894813	4894814
chrX	4895058	4895059
chrX	4897684	4897685
chrX	4897727	4897728
chrX	4901559	4901560
chrX	4901892	4901893
chrX	4904299	4904300
chrX	4906836	4906837
chrX	4906838	4906839
chrX	4912664	4912665
chrX	4913026	4913027
chrX	4915107	4915108
chrX	4927022	4927023
chrX	4928636	4928637
chrX	4930206	4930207
chrX	4933383	4933384
chrX	4937674	4937675
chrX	4937984	4937985
chrX	4938433	4938434
chrX	4939472	4939473
chrX	5079821	5079822
chrX	5079832	5079833
chrX	5079842	5079843
chrX	5079850	5079851
chrX	5079870	5079871
chrX	5079880	5079881
chrX	5080081	5080082
chrX	5080082	5080083
chrX	5080235	5080236
chrX	5080253	5080254
chrX	5080263	5080264
chrX	5080268	5080269
chrX	5080282	5080283
chrX	5080309	5080310
chrX	5080363	5080364
chrX	5080378	5080379
chrX	5080384	5080385
chrX	5080403	5080404
chrX	5080426	5080427
chrX	5080579	5080580
chrX	5080602	5080603
chrX	5080615	5080616
chrX	5080617	5080618
chrX	5080695	5080696
chrX	5080702	5080703
chrX	5080705	5080706
chrX	5080892	5080893
chrX	5080924	5080925
chrX	5081105	5081106
chrX	5081537	5081538
chrX	5081549	5081550
chrX	5081560	5081561
chrX	5081578	5081579
chrX	5081819	5081820
chrX	5081961	5081962
chrX	5081967	5081968
chrX	5082051	5082052
chrX	5082423	5082424
chrX	5082796	5082797
chrX	5083109	5083110
chrX	5083166	5083167
chrX	5083615	5083616
chrX	5084008	5084009
chrX	5084453	5084454
chrX	5085101	5085102
chrX	5085509	5085510
chrX	5085744	5085745
chrX	5086249	5086250
chrX	5086326	5086327
chrX	5086486	5086487
chrX	5087778	5087779
chrX	5087937	5087938
chrX	5088457	5088458
chrX	5088515	5088516
chrX	5089336	5089337
chrX	5089498	5089499
chrX	5090107	5090108
chrX	5090427	5090428
chrX	5090464	5090465
chrX	5090615	5090616
chrX	5090617	5090618
chrX	5090674	5090675
chrX	5090746	5090747
chrX	5091282	5091283
chrX	5091415	5091416
chrX	5091612	5091613
chrX	5091950	5091951
chrX	5092126	5092127
chrX	5092233	5092234
chrX	5092382	5092383
chrX	5092433	5092434
chrX	5092527	5092528
chrX	5093319	5093320
chrX	5093359	5093360
chrX	5093557	5093558
chrX	5093651	5093652
chrX	5093843	5093844
chrX	5093853	5093854
chrX	5093977	5093978
chrX	5094095	5094096
chrX	5094101	5094102
chrX	5094102	5094103
chrX	5095232	5095233
chrX	5095602	5095603
chrX	5095872	5095873
chrX	5095974	5095975
chrX	5096073	5096074
chrX	5096154	5096155
chrX	5096289	5096290
chrX	5096534	5096535
chrX	5096619	5096620
chrX	5097053	5097054
chrX	5097500	5097501
chrX	5098140	5098141
chrX	5098221	5098222
chrX	5098415	5098416
chrX	5098650	5098651
chrX	5098852	5098853
chrX	5098970	5098971
chrX	5099108	5099109
chrX	5099399	5099400
chrX	5099759	5099760
chrX	5100687	5100688
chrX	5100695	5100696
chrX	5101082	5101083
chrX	5101126	5101127
chrX	5101163	5101164
chrX	5101231	5101232
chrX	5101399	5101400
chrX	5101422	5101423
chrX	5101484	5101485
chrX	5101518	5101519
chrX	5101573	5101574
chrX	5101828	5101829
chrX	5101904	5101905
chrX	5101982	5101983
chrX	5102010	5102011
chrX	5102096	5102097
chrX	5102123	5102124
chrX	5102147	5102148
chrX	5102178	5102179
chrX	5102186	5102187
chrX	5102193	5102194
chrX	5102254	5102255
chrX	5102261	5102262
chrX	5102281	5102282
chrX	5102550	5102551
chrX	5102575	5102576
chrX	5102747	5102748
chrX	5103485	5103486
chrX	5103529	5103530
chrX	5103849	5103850
chrX	5103996	5103997
chrX	5104211	5104212
chrX	5104347	5104348
chrX	5104386	5104387
chrX	5105426	5105427
chrX	5106049	5106050
chrX	5106064	5106065
chrX	5107791	5107792
chrX	5108263	5108264
chrX	5108348	5108349
chrX	5108425	5108426
chrX	5108629	5108630
chrX	5108637	5108638
chrX	5109137	5109138
chrX	5110190	5110191
chrX	5110383	5110384
chrX	5110530	5110531
chrX	5110700	5110701
chrX	5110822	5110823
chrX	5111432	5111433
chrX	5111513	5111514
chrX	5112236	5112237
chrX	5113771	5113772
chrX	5113787	5113788
chrX	5113907	5113908
chrX	5114038	5114039
chrX	5114103	5114104
chrX	5116508	5116509
chrX	5117338	5117339
chrX	5118197	5118198
chrX	5118269	5118270
chrX	5118362	5118363
chrX	5118676	5118677
chrX	5118714	5118715
chrX	5119194	5119195
chrX	5119204	5119205
chrX	5119217	5119218
chrX	5119253	5119254
chrX	5119523	5119524
chrX	5119525	5119526
chrX	5119649	5119650
chrX	5119650	5119651
chrX	5119659	5119660
chrX	5119868	5119869
chrX	5120025	5120026
chrX	5120271	5120272
chrX	5120278	5120279
chrX	5120316	5120317
chrX	5120536	5120537
chrX	5121355	5121356
chrX	5121594	5121595
chrX	5121658	5121659
chrX	5122218	5122219
chrX	5122242	5122243
chrX	5122300	5122301
chrX	5122572	5122573
chrX	5123676	5123677
chrX	5124081	5124082
chrX	5124235	5124236
chrX	5125061	5125062
chrX	5125346	5125347
chrX	5125758	5125759
chrX	5125907	5125908
chrX	5126120	5126121
chrX	5127233	5127234
chrX	5127511	5127512
chrX	5127606	5127607
chrX	5129960	5129961
chrX	5130120	5130121
chrX	5130122	5130123
chrX	5130285	5130286
chrX	5130831	5130832
chrX	5131081	5131082
chrX	5131193	5131194
chrX	5131917	5131918
chrX	5132533	5132534
chrX	5132713	5132714
chrX	5132960	5132961
chrX	5135111	5135112
chrX	5135847	5135848
chrX	5136071	5136072
chrX	5136718	5136719
chrX	5136835	5136836
chrX	5136944	5136945
chrX	5136952	5136953
chrX	5137084	5137085
chrX	5137114	5137115
chrX	5138877	5138878
chrX	5139335	5139336
chrX	5139481	5139482
chrX	5139862	5139863
chrX	5140243	5140244
chrX	5140390	5140391
chrX	5140609	5140610
chrX	5140617	5140618
chrX	5141618	5141619
chrX	5141804	5141805
chrX	5142539	5142540
chrX	5142757	5142758
chrX	5143164	5143165
chrX	5143777	5143778
chrX	5144025	5144026
chrX	5144394	5144395
chrX	5144400	5144401
chrX	5145014	5145015
chrX	5145420	5145421
chrX	5145468	5145469
chrX	5145727	5145728
chrX	5146448	5146449
chrX	5146643	5146644
chrX	5146836	5146837
chrX	5147130	5147131
chrX	5147218	5147219
chrX	5147653	5147654
chrX	5148123	5148124
chrX	5149778	5149779
chrX	5150281	5150282
chrX	5150418	5150419
chrX	5151016	5151017
chrX	5151151	5151152
chrX	5151165	5151166
chrX	5151827	5151828
chrX	5152549	5152550
chrX	5152597	5152598
chrX	5152605	5152606
chrX	5152607	5152608
chrX	5152672	5152673
chrX	5152724	5152725
chrX	5153929	5153930
chrX	5156415	5156416
chrX	5158645	5158646
chrX	5167021	5167022
chrX	5167314	5167315
chrX	5167382	5167383
chrX	5168470	5168471
chrX	5168734	5168735
chrX	5170576	5170577
chrX	5171176	5171177
chrX	5171297	5171298
chrX	5171472	5171473
chrX	5172027	5172028
chrX	5172057	5172058
chrX	5172106	5172107
chrX	5173119	5173120
chrX	5174015	5174016
chrX	5174607	5174608
chrX	5174624	5174625
chrX	5174659	5174660
chrX	5174763	5174764
chrX	5176319	5176320
chrX	5178516	5178517
chrX	5179531	5179532
chrX	5179609	5179610
chrX	5179745	5179746
chrX	5179943	5179944
chrX	5180202	5180203
chrX	5181685	5181686
chrX	5181707	5181708
chrX	5183782	5183783
chrX	5184118	5184119
chrX	5186623	5186624
chrX	5186764	5186765
chrX	5190679	5190680
chrX	5191573	5191574
chrX	5195671	5195672
chrX	5196415	5196416
chrX	5203441	5203442
chrX	5203635	5203636
chrX	5203692	5203693
chrX	5203995	5203996
chrX	5204289	5204290
chrX	5204417	5204418
chrX	5204460	5204461
chrX	5204605	5204606
chrX	5204651	5204652
chrX	5204679	5204680
chrX	5204689	5204690
chrX	5204818	5204819
chrX	5204821	5204822
chrX	5204891	5204892
chrX	5205075	5205076
chrX	5205125	5205126
chrX	5205137	5205138
chrX	5205144	5205145
chrX	5205165	5205166
chrX	5205191	5205192
chrX	5205198	5205199
chrX	5205372	5205373
chrX	5205373	5205374
chrX	5205440	5205441
chrX	5205513	5205514
chrX	5205556	5205557
chrX	5205734	5205735
chrX	5205877	5205878
chrX	5206029	5206030
chrX	5206032	5206033
chrX	5206069	5206070
chrX	5206301	5206302
chrX	5206424	5206425
chrX	5207039	5207040
chrX	5207133	5207134
chrX	5207515	5207516
chrX	5217007	5217008
chrX	5223106	5223107
chrX	5223139	5223140
chrX	5223220	5223221
chrX	5238637	5238638
chrX	5244880	5244881
chrX	5245092	5245093
chrX	5245153	5245154
chrX	5245201	5245202
chrX	5245649	5245650
chrX	5245771	5245772
chrX	5245853	5245854
chrX	5246086	5246087
chrX	5246099	5246100
chrX	5246231	5246232
chrX	5246732	5246733
chrX	5246773	5246774
chrX	5249449	5249450
chrX	5249466	5249467
chrX	5251820	5251821
chrX	5251842	5251843
chrX	5252120	5252121
chrX	5252155	5252156
chrX	5252158	5252159
chrX	5252204	5252205
chrX	5254199	5254200
chrX	5256534	5256535
chrX	5256975	5256976
chrX	5257412	5257413
chrX	5262171	5262172
chrX	5270166	5270167
chrX	5280538	5280539
chrX	5285189	5285190
chrX	5287363	5287364
chrX	5294895	5294896
chrX	5297239	5297240
chrX	5298742	5298743
chrX	5304959	5304960
chrX	5305367	5305368
chrX	5306134	5306135
chrX	5309549	5309550
chrX	5309836	5309837
chrX	5310020	5310021
chrX	5310215	5310216
chrX	5310267	5310268
chrX	5310381	5310382
chrX	5310470	5310471
chrX	5310554	5310555
chrX	5310680	5310681
chrX	5310749	5310750
chrX	5310846	5310847
chrX	5310963	5310964
chrX	5311337	5311338
chrX	5311348	5311349
chrX	5311430	5311431
chrX	5311476	5311477
chrX	5311485	5311486
chrX	5311574	5311575
chrX	5311623	5311624
chrX	5311660	5311661
chrX	5311669	5311670
chrX	5311697	5311698
chrX	5311698	5311699
chrX	5311727	5311728
chrX	5311834	5311835
chrX	5311946	5311947
chrX	5312171	5312172
chrX	5312292	5312293
chrX	5312406	5312407
chrX	5312450	5312451
chrX	5312551	5312552
chrX	5312695	5312696
chrX	5312744	5312745
chrX	5312925	5312926
chrX	5312940	5312941
chrX	5312971	5312972
chrX	5313067	5313068
chrX	5313156	5313157
chrX	5313196	5313197
chrX	5313235	5313236
chrX	5313420	5313421
chrX	5313522	5313523
chrX	5313576	5313577
chrX	5313643	5313644
chrX	5313644	5313645
chrX	5313849	5313850
chrX	5313896	5313897
chrX	5313963	5313964
chrX	5314022	5314023
chrX	5314150	5314151
chrX	5314524	5314525
chrX	5314571	5314572
chrX	5314890	5314891
chrX	5314911	5314912
chrX	5314940	5314941
chrX	5314945	5314946
chrX	5315004	5315005
chrX	5315270	5315271
chrX	5315279	5315280
chrX	5315580	5315581
chrX	5315760	5315761
chrX	5315830	5315831
chrX	5315853	5315854
chrX	5316118	5316119
chrX	5316318	5316319
chrX	5316325	5316326
chrX	5316338	5316339
chrX	5316403	5316404
chrX	5316550	5316551
chrX	5316871	5316872
chrX	5316945	5316946
chrX	5316997	5316998
chrX	5316998	5316999
chrX	5317019	5317020
chrX	5317337	5317338
chrX	5317355	5317356
chrX	5317496	5317497
chrX	5317508	5317509
chrX	5317513	5317514
chrX	5317681	5317682
chrX	5318779	5318780
chrX	5318971	5318972
chrX	5319193	5319194
chrX	5319533	5319534
chrX	5319803	5319804
chrX	5319804	5319805
chrX	5319819	5319820
chrX	5319887	5319888
chrX	5319928	5319929
chrX	5320023	5320024
chrX	5320499	5320500
chrX	5320610	5320611
chrX	5320618	5320619
chrX	5320750	5320751
chrX	5320888	5320889
chrX	5321141	5321142
chrX	5321186	5321187
chrX	5321321	5321322
chrX	5322192	5322193
chrX	5322241	5322242
chrX	5322313	5322314
chrX	5322356	5322357
chrX	5322397	5322398
chrX	5322736	5322737
chrX	5323048	5323049
chrX	5323088	5323089
chrX	5323320	5323321
chrX	5332893	5332894
chrX	5334023	5334024
chrX	5336587	5336588
chrX	5336958	5336959
chrX	5337585	5337586
chrX	5337619	5337620
chrX	5337627	5337628
chrX	5337632	5337633
chrX	5338187	5338188
chrX	5338190	5338191
chrX	5338378	5338379
chrX	5338594	5338595
chrX	5338648	5338649
chrX	5339327	5339328
chrX	5340406	5340407
chrX	5343143	5343144
chrX	5347225	5347226
chrX	5347233	5347234
chrX	5347454	5347455
chrX	5347471	5347472
chrX	5347744	5347745
chrX	5347745	5347746
chrX	5347766	5347767
chrX	5347773	5347774
chrX	5347795	5347796
chrX	5348036	5348037
chrX	5350680	5350681
chrX	5357062	5357063
chrX	5357336	5357337
chrX	5359581	5359582
chrX	5362490	5362491
chrX	5364422	5364423
chrX	5366503	5366504
chrX	5366523	5366524
chrX	5366627	5366628
chrX	5366671	5366672
chrX	5366810	5366811
chrX	5366836	5366837
chrX	5366931	5366932
chrX	5367111	5367112
chrX	5367154	5367155
chrX	5367612	5367613
chrX	5367652	5367653
chrX	5368053	5368054
chrX	5368177	5368178
chrX	5369256	5369257
chrX	5369525	5369526
chrX	5369690	5369691
chrX	5369708	5369709
chrX	5369733	5369734
chrX	5371428	5371429
chrX	5372448	5372449
chrX	5377260	5377261
chrX	5378065	5378066
chrX	5379146	5379147
chrX	5380256	5380257
chrX	5383316	5383317
chrX	5383727	5383728
chrX	5385397	5385398
chrX	5385552	5385553
chrX	5385674	5385675
chrX	5388301	5388302
chrX	5389731	5389732
chrX	5389746	5389747
chrX	5390058	5390059
chrX	5390149	5390150
chrX	5390242	5390243
chrX	5390402	5390403
chrX	5390449	5390450
chrX	5400628	5400629
chrX	5401527	5401528
chrX	5401558	5401559
chrX	5401589	5401590
chrX	5401679	5401680
chrX	5401882	5401883
chrX	5401891	5401892
chrX	5401932	5401933
chrX	5402694	5402695
chrX	5405872	5405873
chrX	5406297	5406298
chrX	5408538	5408539
chrX	5409261	5409262
chrX	5415439	5415440
chrX	5415505	5415506
chrX	5419522	5419523
chrX	5426842	5426843
chrX	5428772	5428773
chrX	5428775	5428776
chrX	5436181	5436182
chrX	5447263	5447264
chrX	5447270	5447271
chrX	5458507	5458508
chrX	5478016	5478017
chrX	5483263	5483264
chrX	5485105	5485106
chrX	5485115	5485116
chrX	5485121	5485122
chrX	5489072	5489073
chrX	5489077	5489078
chrX	5489078	5489079
chrX	5489194	5489195
chrX	5489953	5489954
chrX	5491264	5491265
chrX	5491728	5491729
chrX	5492521	5492522
chrX	5493266	5493267
chrX	5493405	5493406
chrX	5494460	5494461
chrX	5495418	5495419
chrX	5495829	5495830
chrX	5497121	5497122
chrX	5497444	5497445
chrX	5497953	5497954
chrX	5498643	5498644
chrX	5498970	5498971
chrX	5499031	5499032
chrX	5499302	5499303
chrX	5499678	5499679
chrX	5499746	5499747
chrX	5500450	5500451
chrX	5500488	5500489
chrX	5500610	5500611
chrX	5500813	5500814
chrX	5500999	5501000
chrX	5501087	5501088
chrX	5501377	5501378
chrX	5501389	5501390
chrX	5501470	5501471
chrX	5502003	5502004
chrX	5502148	5502149
chrX	5502407	5502408
chrX	5503144	5503145
chrX	5503247	5503248
chrX	5503670	5503671
chrX	5504110	5504111
chrX	5504529	5504530
chrX	5504686	5504687
chrX	5504706	5504707
chrX	5504746	5504747
chrX	5505302	5505303
chrX	5505386	5505387
chrX	5505627	5505628
chrX	5506104	5506105
chrX	5506232	5506233
chrX	5506249	5506250
chrX	5506520	5506521
chrX	5506920	5506921
chrX	5507383	5507384
chrX	5507495	5507496
chrX	5507721	5507722
chrX	5507733	5507734
chrX	5507982	5507983
chrX	5507986	5507987
chrX	5508632	5508633
chrX	5508644	5508645
chrX	5508777	5508778
chrX	5508857	5508858
chrX	5508905	5508906
chrX	5518230	5518231
chrX	5518392	5518393
chrX	5518398	5518399
chrX	5528185	5528186
chrX	5528444	5528445
chrX	5528507	5528508
chrX	5528560	5528561
chrX	5528838	5528839
chrX	5528922	5528923
chrX	5528964	5528965
chrX	5529173	5529174
chrX	5529174	5529175
chrX	5529219	5529220
chrX	5529300	5529301
chrX	5529395	5529396
chrX	5529557	5529558
chrX	5529596	5529597
chrX	5529603	5529604
chrX	5529698	5529699
chrX	5529952	5529953
chrX	5530087	5530088
chrX	5530239	5530240
chrX	5530608	5530609
chrX	5530648	5530649
chrX	5530669	5530670
chrX	5531014	5531015
chrX	5531041	5531042
chrX	5531134	5531135
chrX	5531255	5531256
chrX	5531274	5531275
chrX	5531504	5531505
chrX	5531882	5531883
chrX	5531883	5531884
chrX	5531886	5531887
chrX	5531894	5531895
chrX	5531952	5531953
chrX	5531953	5531954
chrX	5532313	5532314
chrX	5532346	5532347
chrX	5532788	5532789
chrX	5533108	5533109
chrX	5533110	5533111
chrX	5533111	5533112
chrX	5533203	5533204
chrX	5533216	5533217
chrX	5533749	5533750
chrX	5533824	5533825
chrX	5534032	5534033
chrX	5534103	5534104
chrX	5534104	5534105
chrX	5534361	5534362
chrX	5534463	5534464
chrX	5534570	5534571
chrX	5534757	5534758
chrX	5535015	5535016
chrX	5535200	5535201
chrX	5535274	5535275
chrX	5535374	5535375
chrX	5535545	5535546
chrX	5535606	5535607
chrX	5535844	5535845
chrX	5535891	5535892
chrX	5535914	5535915
chrX	5536196	5536197
chrX	5536274	5536275
chrX	5536431	5536432
chrX	5536486	5536487
chrX	5536487	5536488
chrX	5536518	5536519
chrX	5536527	5536528
chrX	5536532	5536533
chrX	5536549	5536550
chrX	5536555	5536556
chrX	5536620	5536621
chrX	5536773	5536774
chrX	5536789	5536790
chrX	5536962	5536963
chrX	5537631	5537632
chrX	5537635	5537636
chrX	5537730	5537731
chrX	5538113	5538114
chrX	5538237	5538238
chrX	5538371	5538372
chrX	5538535	5538536
chrX	5538536	5538537
chrX	5538559	5538560
chrX	5538560	5538561
chrX	5538649	5538650
chrX	5538795	5538796
chrX	5538907	5538908
chrX	5538984	5538985
chrX	5539231	5539232
chrX	5539279	5539280
chrX	5539311	5539312
chrX	5539564	5539565
chrX	5539576	5539577
chrX	5540076	5540077
chrX	5540163	5540164
chrX	5540449	5540450
chrX	5541228	5541229
chrX	5541284	5541285
chrX	5541401	5541402
chrX	5541739	5541740
chrX	5542117	5542118
chrX	5542259	5542260
chrX	5542314	5542315
chrX	5542341	5542342
chrX	5542486	5542487
chrX	5542605	5542606
chrX	5543071	5543072
chrX	5543169	5543170
chrX	5543271	5543272
chrX	5543519	5543520
chrX	5543544	5543545
chrX	5543580	5543581
chrX	5543584	5543585
chrX	5543585	5543586
chrX	5543610	5543611
chrX	5543676	5543677
chrX	5543677	5543678
chrX	5543766	5543767
chrX	5544016	5544017
chrX	5544129	5544130
chrX	5544234	5544235
chrX	5544355	5544356
chrX	5544361	5544362
chrX	5544622	5544623
chrX	5544808	5544809
chrX	5544828	5544829
chrX	5544863	5544864
chrX	5544951	5544952
chrX	5545002	5545003
chrX	5545108	5545109
chrX	5545273	5545274
chrX	5545282	5545283
chrX	5545357	5545358
chrX	5545484	5545485
chrX	5545659	5545660
chrX	5545661	5545662
chrX	5545811	5545812
chrX	5546014	5546015
chrX	5546980	5546981
chrX	5547188	5547189
chrX	5547249	5547250
chrX	5547352	5547353
chrX	5547419	5547420
chrX	5547428	5547429
chrX	5547556	5547557
chrX	5547563	5547564
chrX	5557571	5557572
chrX	5557572	5557573
chrX	5557628	5557629
chrX	5557768	5557769
chrX	5557774	5557775
chrX	5557792	5557793
chrX	5557796	5557797
chrX	5557953	5557954
chrX	5557985	5557986
chrX	5558076	5558077
chrX	5558348	5558349
chrX	5558362	5558363
chrX	5558417	5558418
chrX	5558534	5558535
chrX	5558772	5558773
chrX	5558905	5558906
chrX	5559175	5559176
chrX	5559276	5559277
chrX	5559347	5559348
chrX	5559351	5559352
chrX	5559405	5559406
chrX	5559500	5559501
chrX	5559553	5559554
chrX	5559563	5559564
chrX	5559606	5559607
chrX	5559616	5559617
chrX	5559699	5559700
chrX	5559922	5559923
chrX	5560011	5560012
chrX	5560015	5560016
chrX	5560024	5560025
chrX	5560066	5560067
chrX	5560134	5560135
chrX	5560173	5560174
chrX	5560198	5560199
chrX	5560231	5560232
chrX	5560283	5560284
chrX	5560408	5560409
chrX	5560482	5560483
chrX	5560634	5560635
chrX	5560666	5560667
chrX	5560692	5560693
chrX	5560793	5560794
chrX	5561103	5561104
chrX	5561110	5561111
chrX	5561154	5561155
chrX	5561178	5561179
chrX	5561298	5561299
chrX	5561411	5561412
chrX	5567946	5567947
chrX	5567963	5567964
chrX	5567981	5567982
chrX	5568036	5568037
chrX	5568088	5568089
chrX	5568108	5568109
chrX	5568738	5568739
chrX	5569047	5569048
chrX	5569108	5569109
chrX	5569141	5569142
chrX	5569293	5569294
chrX	5569302	5569303
chrX	5569331	5569332
chrX	5569367	5569368
chrX	5569379	5569380
chrX	5569470	5569471
chrX	5569475	5569476
chrX	5569482	5569483
chrX	5569513	5569514
chrX	5569526	5569527
chrX	5569598	5569599
chrX	5569680	5569681
chrX	5569757	5569758
chrX	5569768	5569769
chrX	5569780	5569781
chrX	5569797	5569798
chrX	5569937	5569938
chrX	5569938	5569939
chrX	5569994	5569995
chrX	5570009	5570010
chrX	5570033	5570034
chrX	5570044	5570045
chrX	5570070	5570071
chrX	5570072	5570073
chrX	5570086	5570087
chrX	5570112	5570113
chrX	5570177	5570178
chrX	5570259	5570260
chrX	5570293	5570294
chrX	5570331	5570332
chrX	5570348	5570349
chrX	5570456	5570457
chrX	5570474	5570475
chrX	5570697	5570698
chrX	5570700	5570701
chrX	5570821	5570822
chrX	5570856	5570857
chrX	5570901	5570902
chrX	5570980	5570981
chrX	5571044	5571045
chrX	5571194	5571195
chrX	5571232	5571233
chrX	5571239	5571240
chrX	5571249	5571250
chrX	5571257	5571258
chrX	5571258	5571259
chrX	5571274	5571275
chrX	5571280	5571281
chrX	5571371	5571372
chrX	5571432	5571433
chrX	5571459	5571460
chrX	5571521	5571522
chrX	5571532	5571533
chrX	5571534	5571535
chrX	5571544	5571545
chrX	5571557	5571558
chrX	5571587	5571588
chrX	5571605	5571606
chrX	5571620	5571621
chrX	5571868	5571869
chrX	5571926	5571927
chrX	5572000	5572001
chrX	5572006	5572007
chrX	5572021	5572022
chrX	5572200	5572201
chrX	5572210	5572211
chrX	5572605	5572606
chrX	5572863	5572864
chrX	5573001	5573002
chrX	5573006	5573007
chrX	5573073	5573074
chrX	5573085	5573086
chrX	5573200	5573201
chrX	5573289	5573290
chrX	5573343	5573344
chrX	5573417	5573418
chrX	5573471	5573472
chrX	5573581	5573582
chrX	5573629	5573630
chrX	5573658	5573659
chrX	5573709	5573710
chrX	5573792	5573793
chrX	5573946	5573947
chrX	5574080	5574081
chrX	5574141	5574142
chrX	5574178	5574179
chrX	5574183	5574184
chrX	5574214	5574215
chrX	5574264	5574265
chrX	5574273	5574274
chrX	5574421	5574422
chrX	5574440	5574441
chrX	5574487	5574488
chrX	5574521	5574522
chrX	5574679	5574680
chrX	5574686	5574687
chrX	5574887	5574888
chrX	5574893	5574894
chrX	5574950	5574951
chrX	5574981	5574982
chrX	5575001	5575002
chrX	5575110	5575111
chrX	5575155	5575156
chrX	5575203	5575204
chrX	5575250	5575251
chrX	5575264	5575265
chrX	5575289	5575290
chrX	5575291	5575292
chrX	5575317	5575318
chrX	5575358	5575359
chrX	5575592	5575593
chrX	5575648	5575649
chrX	5575670	5575671
chrX	5575825	5575826
chrX	5575845	5575846
chrX	5575966	5575967
chrX	5576065	5576066
chrX	5576113	5576114
chrX	5576116	5576117
chrX	5576148	5576149
chrX	5576207	5576208
chrX	5576307	5576308
chrX	5576311	5576312
chrX	5576328	5576329
chrX	5576374	5576375
chrX	5576543	5576544
chrX	5576983	5576984
chrX	5577003	5577004
chrX	5577084	5577085
chrX	5577205	5577206
chrX	5577473	5577474
chrX	5577479	5577480
chrX	5577488	5577489
chrX	5577782	5577783
chrX	5577847	5577848
chrX	5577910	5577911
chrX	5578142	5578143
chrX	5578301	5578302
chrX	5578439	5578440
chrX	5578513	5578514
chrX	5578537	5578538
chrX	5578598	5578599
chrX	5578703	5578704
chrX	5578718	5578719
chrX	5579041	5579042
chrX	5579076	5579077
chrX	5579333	5579334
chrX	5579362	5579363
chrX	5579486	5579487
chrX	5579538	5579539
chrX	5579539	5579540
chrX	5579637	5579638
chrX	5579650	5579651
chrX	5579663	5579664
chrX	5579671	5579672
chrX	5579673	5579674
chrX	5579703	5579704
chrX	5579731	5579732
chrX	5579790	5579791
chrX	5579800	5579801
chrX	5579824	5579825
chrX	5579866	5579867
chrX	5579998	5579999
chrX	5580040	5580041
chrX	5580052	5580053
chrX	5580088	5580089
chrX	5580306	5580307
chrX	5580342	5580343
chrX	5580456	5580457
chrX	5580459	5580460
chrX	5580519	5580520
chrX	5580655	5580656
chrX	5580697	5580698
chrX	5580760	5580761
chrX	5581328	5581329
chrX	5581333	5581334
chrX	5581334	5581335
chrX	5581371	5581372
chrX	5581374	5581375
chrX	5581447	5581448
chrX	5581598	5581599
chrX	5581617	5581618
chrX	5581751	5581752
chrX	5581782	5581783
chrX	5582246	5582247
chrX	5582288	5582289
chrX	5582335	5582336
chrX	5582616	5582617
chrX	5582656	5582657
chrX	5582778	5582779
chrX	5582783	5582784
chrX	5582867	5582868
chrX	5582868	5582869
chrX	5582870	5582871
chrX	5582922	5582923
chrX	5582930	5582931
chrX	5583072	5583073
chrX	5584556	5584557
chrX	5584557	5584558
chrX	5584562	5584563
chrX	5584622	5584623
chrX	5585275	5585276
chrX	5585297	5585298
chrX	5588776	5588777
chrX	5588793	5588794
chrX	5589159	5589160
chrX	5589269	5589270
chrX	5589286	5589287
chrX	5589366	5589367
chrX	5589409	5589410
chrX	5589418	5589419
chrX	5589696	5589697
chrX	5589804	5589805
chrX	5589927	5589928
chrX	5589992	5589993
chrX	5590050	5590051
chrX	5590075	5590076
chrX	5590141	5590142
chrX	5590664	5590665
chrX	5590707	5590708
chrX	5590708	5590709
chrX	5590785	5590786
chrX	5590985	5590986
chrX	5591018	5591019
chrX	5591154	5591155
chrX	5591322	5591323
chrX	5591373	5591374
chrX	5591781	5591782
chrX	5591845	5591846
chrX	5591933	5591934
chrX	5591941	5591942
chrX	5592199	5592200
chrX	5592212	5592213
chrX	5592571	5592572
chrX	5592943	5592944
chrX	5593157	5593158
chrX	5593278	5593279
chrX	5593324	5593325
chrX	5593538	5593539
chrX	5593572	5593573
chrX	5593685	5593686
chrX	5593772	5593773
chrX	5593931	5593932
chrX	5593956	5593957
chrX	5594012	5594013
chrX	5594069	5594070
chrX	5594231	5594232
chrX	5594690	5594691
chrX	5594706	5594707
chrX	5594796	5594797
chrX	5595071	5595072
chrX	5595326	5595327
chrX	5595439	5595440
chrX	5595715	5595716
chrX	5595799	5595800
chrX	5595837	5595838
chrX	5595989	5595990
chrX	5595991	5595992
chrX	5596149	5596150
chrX	5596392	5596393
chrX	5596553	5596554
chrX	5596974	5596975
chrX	5596988	5596989
chrX	5597495	5597496
chrX	5597710	5597711
chrX	5597778	5597779
chrX	5598125	5598126
chrX	5598179	5598180
chrX	5598256	5598257
chrX	5598575	5598576
chrX	5598643	5598644
chrX	5598718	5598719
chrX	5598778	5598779
chrX	5598817	5598818
chrX	5599009	5599010
chrX	5599032	5599033
chrX	5599363	5599364
chrX	5600125	5600126
chrX	5600463	5600464
chrX	5600519	5600520
chrX	5600541	5600542
chrX	5600695	5600696
chrX	5600713	5600714
chrX	5600924	5600925
chrX	5601182	5601183
chrX	5601468	5601469
chrX	5601490	5601491
chrX	5601535	5601536
chrX	5601855	5601856
chrX	5601884	5601885
chrX	5601906	5601907
chrX	5602268	5602269
chrX	5602318	5602319
chrX	5602450	5602451
chrX	5602554	5602555
chrX	5602658	5602659
chrX	5602770	5602771
chrX	5602999	5603000
chrX	5603004	5603005
chrX	5603069	5603070
chrX	5603588	5603589
chrX	5603589	5603590
chrX	5603855	5603856
chrX	5603914	5603915
chrX	5604010	5604011
chrX	5604059	5604060
chrX	5604291	5604292
chrX	5604507	5604508
chrX	5604756	5604757
chrX	5604808	5604809
chrX	5604874	5604875
chrX	5604918	5604919
chrX	5605049	5605050
chrX	5605097	5605098
chrX	5605167	5605168
chrX	5605249	5605250
chrX	5605250	5605251
chrX	5605294	5605295
chrX	5605467	5605468
chrX	5605469	5605470
chrX	5605499	5605500
chrX	5605776	5605777
chrX	5605838	5605839
chrX	5605871	5605872
chrX	5606161	5606162
chrX	5606599	5606600
chrX	5606632	5606633
chrX	5606680	5606681
chrX	5606769	5606770
chrX	5606784	5606785
chrX	5606794	5606795
chrX	5607319	5607320
chrX	5607535	5607536
chrX	5607797	5607798
chrX	5607807	5607808
chrX	5607851	5607852
chrX	5607903	5607904
chrX	5607950	5607951
chrX	5608069	5608070
chrX	5608194	5608195
chrX	5608230	5608231
chrX	5608232	5608233
chrX	5608254	5608255
chrX	5608416	5608417
chrX	5608499	5608500
chrX	5608591	5608592
chrX	5608633	5608634
chrX	5608650	5608651
chrX	5608701	5608702
chrX	5608903	5608904
chrX	5608935	5608936
chrX	5608972	5608973
chrX	5609150	5609151
chrX	5609194	5609195
chrX	5609257	5609258
chrX	5609344	5609345
chrX	5609447	5609448
chrX	5609551	5609552
chrX	5609804	5609805
chrX	5610415	5610416
chrX	5610582	5610583
chrX	5610656	5610657
chrX	5610661	5610662
chrX	5610810	5610811
chrX	5610821	5610822
chrX	5610850	5610851
chrX	5610944	5610945
chrX	5610973	5610974
chrX	5611131	5611132
chrX	5611471	5611472
chrX	5611479	5611480
chrX	5611525	5611526
chrX	5611552	5611553
chrX	5611601	5611602
chrX	5611637	5611638
chrX	5611737	5611738
chrX	5611851	5611852
chrX	5612064	5612065
chrX	5612141	5612142
chrX	5612194	5612195
chrX	5612433	5612434
chrX	5612756	5612757
chrX	5612789	5612790
chrX	5612873	5612874
chrX	5613258	5613259
chrX	5613316	5613317
chrX	5613528	5613529
chrX	5613600	5613601
chrX	5613711	5613712
chrX	5613719	5613720
chrX	5613723	5613724
chrX	5613781	5613782
chrX	5613928	5613929
chrX	5614569	5614570
chrX	5614644	5614645
chrX	5614774	5614775
chrX	5614776	5614777
chrX	5614919	5614920
chrX	5615062	5615063
chrX	5615154	5615155
chrX	5615223	5615224
chrX	5615285	5615286
chrX	5615294	5615295
chrX	5615525	5615526
chrX	5615606	5615607
chrX	5615701	5615702
chrX	5615748	5615749
chrX	5615822	5615823
chrX	5615826	5615827
chrX	5615834	5615835
chrX	5615964	5615965
chrX	5615985	5615986
chrX	5616087	5616088
chrX	5616552	5616553
chrX	5616720	5616721
chrX	5616770	5616771
chrX	5617149	5617150
chrX	5617179	5617180
chrX	5617388	5617389
chrX	5617391	5617392
chrX	5617479	5617480
chrX	5617569	5617570
chrX	5617683	5617684
chrX	5617728	5617729
chrX	5617731	5617732
chrX	5617748	5617749
chrX	5617891	5617892
chrX	5618560	5618561
chrX	5618806	5618807
chrX	5619362	5619363
chrX	5619371	5619372
chrX	5619442	5619443
chrX	5619713	5619714
chrX	5620269	5620270
chrX	5620529	5620530
chrX	5620715	5620716
chrX	5621100	5621101
chrX	5621344	5621345
chrX	5621383	5621384
chrX	5621873	5621874
chrX	5621941	5621942
chrX	5622014	5622015
chrX	5622224	5622225
chrX	5622478	5622479
chrX	5622682	5622683
chrX	5622871	5622872
chrX	5623683	5623684
chrX	5623730	5623731
chrX	5624482	5624483
chrX	5624502	5624503
chrX	5624544	5624545
chrX	5624613	5624614
chrX	5624663	5624664
chrX	5625003	5625004
chrX	5625687	5625688
chrX	5627285	5627286
chrX	5627380	5627381
chrX	5627764	5627765
chrX	5627948	5627949
chrX	5628125	5628126
chrX	5628328	5628329
chrX	5628361	5628362
chrX	5629227	5629228
chrX	5629637	5629638
chrX	5629740	5629741
chrX	5629920	5629921
chrX	5629921	5629922
chrX	5630458	5630459
chrX	5630801	5630802
chrX	5630840	5630841
chrX	5630956	5630957
chrX	5631231	5631232
chrX	5631232	5631233
chrX	5631325	5631326
chrX	5631470	5631471
chrX	5631891	5631892
chrX	5632018	5632019
chrX	5632205	5632206
chrX	5632425	5632426
chrX	5632426	5632427
chrX	5632542	5632543
chrX	5632918	5632919
chrX	5633374	5633375
chrX	5633908	5633909
chrX	5633909	5633910
chrX	5634011	5634012
chrX	5634085	5634086
chrX	5634241	5634242
chrX	5634339	5634340
chrX	5634370	5634371
chrX	5634444	5634445
chrX	5634554	5634555
chrX	5634573	5634574
chrX	5634575	5634576
chrX	5634623	5634624
chrX	5634837	5634838
chrX	5634851	5634852
chrX	5634977	5634978
chrX	5635023	5635024
chrX	5635025	5635026
chrX	5635108	5635109
chrX	5635210	5635211
chrX	5635498	5635499
chrX	5635526	5635527
chrX	5635689	5635690
chrX	5635980	5635981
chrX	5636049	5636050
chrX	5636057	5636058
chrX	5636066	5636067
chrX	5636653	5636654
chrX	5636672	5636673
chrX	5636933	5636934
chrX	5636956	5636957
chrX	5637219	5637220
chrX	5637245	5637246
chrX	5637250	5637251
chrX	5637251	5637252
chrX	5637485	5637486
chrX	5642084	5642085
chrX	5642127	5642128
chrX	5642133	5642134
chrX	5653762	5653763
chrX	5656929	5656930
chrX	5657065	5657066
chrX	5657071	5657072
chrX	5657170	5657171
chrX	5657194	5657195
chrX	5657257	5657258
chrX	5657318	5657319
chrX	5657325	5657326
chrX	5657338	5657339
chrX	5657798	5657799
chrX	5657953	5657954
chrX	5658041	5658042
chrX	5658123	5658124
chrX	5658282	5658283
chrX	5658353	5658354
chrX	5658494	5658495
chrX	5658530	5658531
chrX	5658567	5658568
chrX	5658919	5658920
chrX	5659440	5659441
chrX	5659446	5659447
chrX	5660187	5660188
chrX	5660286	5660287
chrX	5660292	5660293
chrX	5660406	5660407
chrX	5660429	5660430
chrX	5660605	5660606
chrX	5660615	5660616
chrX	5660710	5660711
chrX	5660775	5660776
chrX	5660776	5660777
chrX	5660869	5660870
chrX	5660997	5660998
chrX	5661323	5661324
chrX	5661480	5661481
chrX	5661858	5661859
chrX	5662209	5662210
chrX	5662481	5662482
chrX	5662632	5662633
chrX	5662646	5662647
chrX	5662757	5662758
chrX	5662809	5662810
chrX	5662856	5662857
chrX	5662933	5662934
chrX	5663015	5663016
chrX	5663049	5663050
chrX	5663369	5663370
chrX	5663669	5663670
chrX	5663687	5663688
chrX	5663785	5663786
chrX	5664189	5664190
chrX	5664251	5664252
chrX	5664323	5664324
chrX	5664476	5664477
chrX	5664512	5664513
chrX	5664531	5664532
chrX	5664590	5664591
chrX	5664620	5664621
chrX	5664624	5664625
chrX	5664654	5664655
chrX	5664679	5664680
chrX	5665493	5665494
chrX	5666043	5666044
chrX	5666082	5666083
chrX	5666183	5666184
chrX	5666189	5666190
chrX	5666197	5666198
chrX	5666211	5666212
chrX	5666348	5666349
chrX	5666578	5666579
chrX	5666585	5666586
chrX	5666802	5666803
chrX	5666935	5666936
chrX	5667038	5667039
chrX	5667534	5667535
chrX	5672174	5672175
chrX	5672183	5672184
chrX	5672222	5672223
chrX	5672319	5672320
chrX	5672342	5672343
chrX	5672343	5672344
chrX	5672550	5672551
chrX	5674978	5674979
chrX	5675308	5675309
chrX	5676269	5676270
chrX	5679729	5679730
chrX	5683321	5683322
chrX	5684583	5684584
chrX	5685228	5685229
chrX	5685658	5685659
chrX	5685813	5685814
chrX	5687162	5687163
chrX	5688163	5688164
chrX	5692902	5692903
chrX	5693628	5693629
chrX	5695555	5695556
chrX	5700101	5700102
chrX	5700349	5700350
chrX	5700713	5700714
chrX	5700799	5700800
chrX	5701445	5701446
chrX	5701537	5701538
chrX	5702412	5702413
chrX	5702844	5702845
chrX	5702907	5702908
chrX	5703519	5703520
chrX	5703587	5703588
chrX	5704177	5704178
chrX	5704204	5704205
chrX	5704240	5704241
chrX	5704692	5704693
chrX	5705073	5705074
chrX	5705534	5705535
chrX	5706292	5706293
chrX	5706461	5706462
chrX	5706750	5706751
chrX	5706784	5706785
chrX	5706840	5706841
chrX	5706990	5706991
chrX	5707597	5707598
chrX	5707985	5707986
chrX	5708094	5708095
chrX	5708752	5708753
chrX	5708947	5708948
chrX	5709032	5709033
chrX	5709776	5709777
chrX	5710227	5710228
chrX	5710281	5710282
chrX	5710473	5710474
chrX	5712059	5712060
chrX	5712063	5712064
chrX	5712072	5712073
chrX	5712079	5712080
chrX	5712093	5712094
chrX	5712095	5712096
chrX	5712186	5712187
chrX	5712213	5712214
chrX	5712257	5712258
chrX	5712337	5712338
chrX	5712373	5712374
chrX	5712396	5712397
chrX	5712449	5712450
chrX	5712518	5712519
chrX	5712525	5712526
chrX	5712528	5712529
chrX	5712565	5712566
chrX	5712638	5712639
chrX	5712651	5712652
chrX	5712740	5712741
chrX	5713041	5713042
chrX	5713091	5713092
chrX	5713290	5713291
chrX	5713428	5713429
chrX	5713639	5713640
chrX	5714830	5714831
chrX	5714846	5714847
chrX	5715233	5715234
chrX	5715236	5715237
chrX	5715502	5715503
chrX	5716252	5716253
chrX	5716318	5716319
chrX	5717177	5717178
chrX	5717634	5717635
chrX	5717663	5717664
chrX	5717972	5717973
chrX	5718109	5718110
chrX	5718647	5718648
chrX	5718764	5718765
chrX	5718987	5718988
chrX	5719482	5719483
chrX	5719513	5719514
chrX	5719514	5719515
chrX	5719543	5719544
chrX	5719546	5719547
chrX	5719595	5719596
chrX	5719666	5719667
chrX	5719730	5719731
chrX	5719911	5719912
chrX	5719919	5719920
chrX	5719925	5719926
chrX	5719942	5719943
chrX	5719955	5719956
chrX	5719978	5719979
chrX	5719984	5719985
chrX	5720046	5720047
chrX	5720330	5720331
chrX	5720609	5720610
chrX	5720989	5720990
chrX	5721421	5721422
chrX	5721489	5721490
chrX	5721957	5721958
chrX	5722446	5722447
chrX	5723417	5723418
chrX	5723683	5723684
chrX	5723937	5723938
chrX	5724009	5724010
chrX	5724072	5724073
chrX	5724153	5724154
chrX	5724154	5724155
chrX	5724161	5724162
chrX	5724208	5724209
chrX	5724258	5724259
chrX	5724259	5724260
chrX	5724280	5724281
chrX	5724301	5724302
chrX	5724304	5724305
chrX	5724316	5724317
chrX	5724496	5724497
chrX	5725034	5725035
chrX	5725774	5725775
chrX	5725775	5725776
chrX	5725803	5725804
chrX	5725804	5725805
chrX	5725840	5725841
chrX	5725898	5725899
chrX	5726075	5726076
chrX	5726476	5726477
chrX	5726672	5726673
chrX	5727688	5727689
chrX	5727874	5727875
chrX	5728009	5728010
chrX	5728658	5728659
chrX	5728833	5728834
chrX	5728856	5728857
chrX	5729053	5729054
chrX	5730150	5730151
chrX	5730866	5730867
chrX	5731694	5731695
chrX	5732568	5732569
chrX	5732822	5732823
chrX	5732881	5732882
chrX	5732978	5732979
chrX	5733244	5733245
chrX	5733250	5733251
chrX	5733894	5733895
chrX	5734036	5734037
chrX	5734305	5734306
chrX	5734342	5734343
chrX	5734348	5734349
chrX	5734807	5734808
chrX	5735092	5735093
chrX	5735524	5735525
chrX	5735561	5735562
chrX	5735577	5735578
chrX	5736972	5736973
chrX	5737115	5737116
chrX	5737266	5737267
chrX	5738467	5738468
chrX	5786186	5786187
chrX	5786578	5786579
chrX	5786697	5786698
chrX	5786928	5786929
chrX	5800165	5800166
chrX	5800169	5800170
chrX	5800210	5800211
chrX	5800349	5800350
chrX	5806917	5806918
chrX	5808843	5808844
chrX	5814187	5814188
chrX	5835516	5835517
chrX	5845685	5845686
chrX	5911818	5911819
chrX	5913126	5913127
chrX	5926208	5926209
chrX	5926213	5926214
chrX	5926226	5926227
chrX	5926709	5926710
chrX	5927220	5927221
chrX	5927225	5927226
chrX	5927236	5927237
chrX	5930702	5930703
chrX	5963883	5963884
chrX	6010320	6010321
chrX	6010325	6010326
chrX	6040456	6040457
chrX	6070436	6070437
chrX	6078821	6078822
chrX	6078839	6078840
chrX	6089874	6089875
chrX	6103428	6103429
chrX	6118444	6118445
chrX	6131381	6131382
chrX	6135900	6135901
chrX	6143383	6143384
chrX	6148629	6148630
chrX	6161445	6161446
chrX	6161461	6161462
chrX	6161481	6161482
chrX	6161640	6161641
chrX	6161660	6161661
chrX	6161661	6161662
chrX	6161689	6161690
chrX	6161695	6161696
chrX	6171831	6171832
chrX	6213096	6213097
chrX	6219223	6219224
chrX	6222558	6222559
chrX	6222570	6222571
chrX	6231181	6231182
chrX	6242060	6242061
chrX	6242064	6242065
chrX	6244456	6244457
chrX	6287833	6287834
chrX	6289936	6289937
chrX	6290386	6290387
chrX	6305848	6305849
chrX	6313330	6313331
chrX	6313331	6313332
chrX	6325449	6325450
chrX	6333399	6333400
chrX	6384825	6384826
chrX	6393776	6393777
chrX	6393781	6393782
chrX	6397129	6397130
chrX	6401093	6401094
chrX	6404020	6404021
chrX	6404044	6404045
chrX	6404059	6404060
chrX	6404065	6404066
chrX	6404098	6404099
chrX	6404101	6404102
chrX	6404185	6404186
chrX	6404218	6404219
chrX	6404225	6404226
chrX	6404242	6404243
chrX	6435016	6435017
chrX	6451170	6451171
chrX	6476778	6476779
chrX	6477526	6477527
chrX	6480500	6480501
chrX	6507224	6507225
chrX	6523493	6523494
chrX	6533334	6533335
chrX	6533366	6533367
chrX	6533373	6533374
chrX	6564860	6564861
chrX	6571398	6571399
chrX	6575730	6575731
chrX	6593563	6593564
chrX	6605513	6605514
chrX	6605555	6605556
chrX	6612371	6612372
chrX	6613471	6613472
chrX	6622691	6622692
chrX	6623303	6623304
chrX	6630309	6630310
chrX	6630316	6630317
chrX	6648732	6648733
chrX	6658009	6658010
chrX	6658014	6658015
chrX	6670996	6670997
chrX	6692509	6692510
chrX	6692853	6692854
chrX	6694648	6694649
chrX	6704477	6704478
chrX	6728246	6728247
chrX	6768556	6768557
chrX	6776049	6776050
chrX	6858422	6858423
chrX	6858427	6858428
chrX	6858486	6858487
chrX	6858495	6858496
chrX	6860661	6860662
chrX	6862575	6862576
chrX	6889605	6889606
chrX	6896313	6896314
chrX	6909070	6909071
chrX	6909087	6909088
chrX	6917717	6917718
chrX	6917740	6917741
chrX	6946281	6946282
chrX	6962809	6962810
chrX	6962831	6962832
chrX	6962834	6962835
chrX	6962889	6962890
chrX	6963227	6963228
chrX	6984932	6984933
chrX	6985015	6985016
chrX	6987753	6987754
chrX	6992055	6992056
chrX	6998580	6998581
chrX	6998604	6998605
chrX	6998614	6998615
chrX	6999957	6999958
chrX	6999983	6999984
chrX	6999995	6999996
chrX	7000091	7000092
chrX	7000416	7000417
chrX	7003420	7003421
chrX	7003424	7003425
chrX	7003452	7003453
chrX	7003470	7003471
chrX	7006922	7006923
chrX	7014553	7014554
chrX	7018416	7018417
chrX	7037190	7037191
chrX	7041460	7041461
chrX	7042251	7042252
chrX	7049381	7049382
chrX	7069106	7069107
chrX	7069194	7069195
chrX	7069274	7069275
chrX	7200454	7200455
chrX	7200892	7200893
chrX	7207116	7207117
chrX	7255704	7255705
chrX	7269955	7269956
chrX	7270022	7270023
chrX	7286672	7286673
chrX	7307039	7307040
chrX	7324391	7324392
chrX	7341132	7341133
chrX	7341140	7341141
chrX	7349361	7349362
chrX	7349367	7349368
chrX	7349373	7349374
chrX	7371544	7371545
chrX	7419626	7419627
chrX	7460831	7460832
chrX	7461218	7461219
chrX	7483940	7483941
chrX	7483971	7483972
chrX	7484012	7484013
chrX	7497347	7497348
chrX	7512510	7512511
chrX	7512515	7512516
chrX	7512522	7512523
chrX	7526643	7526644
chrX	7538178	7538179
chrX	7549783	7549784
chrX	7567024	7567025
chrX	7567762	7567763
chrX	7574925	7574926
chrX	7579548	7579549
chrX	7586641	7586642
chrX	7646539	7646540
chrX	7651296	7651297
chrX	7676426	7676427
chrX	7692416	7692417
chrX	7692683	7692684
chrX	7692711	7692712
chrX	7710941	7710942
chrX	7710948	7710949
chrX	7723258	7723259
chrX	7739654	7739655
chrX	7810814	7810815
chrX	7832592	7832593
chrX	7839054	7839055
chrX	7849709	7849710
chrX	7859342	7859343
chrX	7888276	7888277
chrX	7888288	7888289
chrX	7900064	7900065
chrX	7901656	7901657
chrX	7901662	7901663
chrX	7901668	7901669
chrX	7908977	7908978
chrX	7908992	7908993
chrX	7920067	7920068
chrX	7920073	7920074
chrX	7928605	7928606
chrX	7928614	7928615
chrX	7928620	7928621
chrX	7947100	7947101
chrX	7953953	7953954
chrX	7967948	7967949
chrX	7975530	7975531
chrX	7976326	7976327
chrX	7976400	7976401
chrX	7977461	7977462
chrX	7978651	7978652
chrX	7978878	7978879
chrX	7979913	7979914
chrX	7980005	7980006
chrX	7980180	7980181
chrX	7980971	7980972
chrX	7981345	7981346
chrX	7981384	7981385
chrX	7983318	7983319
chrX	7983584	7983585
chrX	7984224	7984225
chrX	7984299	7984300
chrX	7984364	7984365
chrX	7984662	7984663
chrX	7985008	7985009
chrX	7985705	7985706
chrX	7986112	7986113
chrX	7986223	7986224
chrX	7986264	7986265
chrX	7986502	7986503
chrX	7986734	7986735
chrX	7986935	7986936
chrX	7987148	7987149
chrX	7987218	7987219
chrX	7988505	7988506
chrX	7989466	7989467
chrX	7989467	7989468
chrX	7989673	7989674
chrX	7989855	7989856
chrX	7989880	7989881
chrX	7989945	7989946
chrX	7990069	7990070
chrX	8013592	8013593
chrX	8015607	8015608
chrX	8015608	8015609
chrX	8019898	8019899
chrX	8021562	8021563
chrX	8024313	8024314
chrX	8033480	8033481
chrX	8043775	8043776
chrX	8047204	8047205
chrX	8051910	8051911
chrX	8071713	8071714
chrX	8082468	8082469
chrX	8083240	8083241
chrX	8083258	8083259
chrX	8092748	8092749
chrX	8095201	8095202
chrX	8098479	8098480
chrX	8102989	8102990
chrX	8107611	8107612
chrX	8113768	8113769
chrX	8115445	8115446
chrX	8121816	8121817
chrX	8126284	8126285
chrX	8135792	8135793
chrX	8143150	8143151
chrX	8160706	8160707
chrX	8161929	8161930
chrX	8161931	8161932
chrX	8167423	8167424
chrX	8167429	8167430
chrX	8167497	8167498
chrX	8167517	8167518
chrX	8175694	8175695
chrX	8189019	8189020
chrX	8194595	8194596
chrX	8210957	8210958
chrX	8210964	8210965
chrX	8216967	8216968
chrX	8219264	8219265
chrX	8219270	8219271
chrX	8219276	8219277
chrX	8219281	8219282
chrX	8219287	8219288
chrX	8230822	8230823
chrX	8231001	8231002
chrX	8235681	8235682
chrX	8235687	8235688
chrX	8235692	8235693
chrX	8238409	8238410
chrX	8238414	8238415
chrX	8239250	8239251
chrX	8239527	8239528
chrX	8239573	8239574
chrX	8239574	8239575
chrX	8239730	8239731
chrX	8240032	8240033
chrX	8241740	8241741
chrX	8242219	8242220
chrX	8243656	8243657
chrX	8243663	8243664
chrX	8243788	8243789
chrX	8243899	8243900
chrX	8244371	8244372
chrX	8244471	8244472
chrX	8244472	8244473
chrX	8244566	8244567
chrX	8247713	8247714
chrX	8248333	8248334
chrX	8248628	8248629
chrX	8250272	8250273
chrX	8250687	8250688
chrX	8250869	8250870
chrX	8253443	8253444
chrX	8253451	8253452
chrX	8256844	8256845
chrX	8258359	8258360
chrX	8259535	8259536
chrX	8262076	8262077
chrX	8262768	8262769
chrX	8263041	8263042
chrX	8264462	8264463
chrX	8264666	8264667
chrX	8264670	8264671
chrX	8264866	8264867
chrX	8264882	8264883
chrX	8266578	8266579
chrX	8266881	8266882
chrX	8266882	8266883
chrX	8268549	8268550
chrX	8268669	8268670
chrX	8268684	8268685
chrX	8269625	8269626
chrX	8271111	8271112
chrX	8271112	8271113
chrX	8271113	8271114
chrX	8271569	8271570
chrX	8272892	8272893
chrX	8273947	8273948
chrX	8274073	8274074
chrX	8274358	8274359
chrX	8274887	8274888
chrX	8275233	8275234
chrX	8275617	8275618
chrX	8276810	8276811
chrX	8279220	8279221
chrX	8280217	8280218
chrX	8283320	8283321
chrX	8284413	8284414
chrX	8285516	8285517
chrX	8285956	8285957
chrX	8286074	8286075
chrX	8288814	8288815
chrX	8288877	8288878
chrX	8288937	8288938
chrX	8290561	8290562
chrX	8290874	8290875
chrX	8292555	8292556
chrX	8293619	8293620
chrX	8293664	8293665
chrX	8294409	8294410
chrX	8296567	8296568
chrX	8298579	8298580
chrX	8316318	8316319
chrX	8325929	8325930
chrX	8354796	8354797
chrX	8371764	8371765
chrX	8377991	8377992
chrX	8378622	8378623
chrX	8378628	8378629
chrX	8383259	8383260
chrX	8391017	8391018
chrX	8393906	8393907
chrX	8395365	8395366
chrX	8395371	8395372
chrX	8396638	8396639
chrX	8400990	8400991
chrX	8401001	8401002
chrX	8402830	8402831
chrX	8412157	8412158
chrX	8413658	8413659
chrX	8417007	8417008
chrX	8429849	8429850
chrX	8431363	8431364
chrX	8431737	8431738
chrX	8435739	8435740
chrX	8438795	8438796
chrX	8442482	8442483
chrX	8442694	8442695
chrX	8447037	8447038
chrX	8449839	8449840
chrX	8449863	8449864
chrX	8449869	8449870
chrX	8454200	8454201
chrX	8455401	8455402
chrX	8457782	8457783
chrX	8473538	8473539
chrX	8473545	8473546
chrX	8477359	8477360
chrX	8489419	8489420
chrX	8503754	8503755
chrX	8503767	8503768
chrX	8506644	8506645
chrX	8519364	8519365
chrX	8528354	8528355
chrX	8528364	8528365
chrX	8528391	8528392
chrX	8534244	8534245
chrX	8538798	8538799
chrX	8543157	8543158
chrX	8543158	8543159
chrX	8544477	8544478
chrX	8553550	8553551
chrX	8557889	8557890
chrX	8559719	8559720
chrX	8559740	8559741
chrX	8567527	8567528
chrX	8568031	8568032
chrX	8589090	8589091
chrX	8592733	8592734
chrX	8593495	8593496
chrX	8593505	8593506
chrX	8609839	8609840
chrX	8612378	8612379
chrX	8612414	8612415
chrX	8612459	8612460
chrX	8612472	8612473
chrX	8612499	8612500
chrX	8612520	8612521
chrX	8612539	8612540
chrX	8612744	8612745
chrX	8612764	8612765
chrX	8612805	8612806
chrX	8612934	8612935
chrX	8612937	8612938
chrX	8612960	8612961
chrX	8613038	8613039
chrX	8613803	8613804
chrX	8613865	8613866
chrX	8614217	8614218
chrX	8614244	8614245
chrX	8614245	8614246
chrX	8614246	8614247
chrX	8614274	8614275
chrX	8614302	8614303
chrX	8614307	8614308
chrX	8614474	8614475
chrX	8614523	8614524
chrX	8614539	8614540
chrX	8614542	8614543
chrX	8614553	8614554
chrX	8614591	8614592
chrX	8614618	8614619
chrX	8614626	8614627
chrX	8614759	8614760
chrX	8614840	8614841
chrX	8614863	8614864
chrX	8614883	8614884
chrX	8614896	8614897
chrX	8614908	8614909
chrX	8614928	8614929
chrX	8614951	8614952
chrX	8620140	8620141
chrX	8620290	8620291
chrX	8623589	8623590
chrX	8631678	8631679
chrX	8635249	8635250
chrX	8637745	8637746
chrX	8638083	8638084
chrX	8641813	8641814
chrX	8643592	8643593
chrX	8645000	8645001
chrX	8651150	8651151
chrX	8652075	8652076
chrX	8660160	8660161
chrX	8661625	8661626
chrX	8661649	8661650
chrX	8661665	8661666
chrX	8661731	8661732
chrX	8661739	8661740
chrX	8661757	8661758
chrX	8665764	8665765
chrX	8667429	8667430
chrX	8680831	8680832
chrX	8681098	8681099
chrX	8681102	8681103
chrX	8691504	8691505
chrX	8708755	8708756
chrX	8708771	8708772
chrX	8708839	8708840
chrX	8709081	8709082
chrX	8711541	8711542
chrX	8719499	8719500
chrX	8720038	8720039
chrX	8724021	8724022
chrX	8724022	8724023
chrX	8730740	8730741
chrX	8730761	8730762
chrX	8730785	8730786
chrX	8730786	8730787
chrX	8730822	8730823
chrX	8730848	8730849
chrX	8731001	8731002
chrX	8731016	8731017
chrX	8731048	8731049
chrX	8731065	8731066
chrX	8731099	8731100
chrX	8731111	8731112
chrX	8731207	8731208
chrX	8731234	8731235
chrX	8731257	8731258
chrX	8741968	8741969
chrX	8744664	8744665
chrX	8744856	8744857
chrX	8744951	8744952
chrX	8745014	8745015
chrX	8745763	8745764
chrX	8745849	8745850
chrX	8746251	8746252
chrX	8753375	8753376
chrX	8754965	8754966
chrX	8756776	8756777
chrX	8756785	8756786
chrX	8759411	8759412
chrX	8760506	8760507
chrX	8761743	8761744
chrX	8762400	8762401
chrX	8762883	8762884
chrX	8764329	8764330
chrX	8768071	8768072
chrX	8768731	8768732
chrX	8769461	8769462
chrX	8791648	8791649
chrX	8791793	8791794
chrX	8791915	8791916
chrX	8792027	8792028
chrX	8792032	8792033
chrX	8792037	8792038
chrX	8792063	8792064
chrX	8792085	8792086
chrX	8792310	8792311
chrX	8792353	8792354
chrX	8792403	8792404
chrX	8792411	8792412
chrX	8792556	8792557
chrX	8792568	8792569
chrX	8792602	8792603
chrX	8792640	8792641
chrX	8792748	8792749
chrX	8792763	8792764
chrX	8792774	8792775
chrX	8792802	8792803
chrX	8792819	8792820
chrX	8792849	8792850
chrX	8792853	8792854
chrX	8792998	8792999
chrX	8793004	8793005
chrX	8793028	8793029
chrX	8793071	8793072
chrX	8793681	8793682
chrX	8793926	8793927
chrX	8794012	8794013
chrX	8794259	8794260
chrX	8794266	8794267
chrX	8794301	8794302
chrX	8794538	8794539
chrX	8794560	8794561
chrX	8794924	8794925
chrX	8796567	8796568
chrX	8803409	8803410
chrX	8815080	8815081
chrX	8831317	8831318
chrX	8836903	8836904
chrX	8842988	8842989
chrX	8878132	8878133
chrX	8886110	8886111
chrX	8886117	8886118
chrX	8886122	8886123
chrX	8887740	8887741
chrX	8890252	8890253
chrX	8890253	8890254
chrX	8892277	8892278
chrX	8895986	8895987
chrX	8895992	8895993
chrX	8896010	8896011
chrX	8896016	8896017
chrX	8900404	8900405
chrX	8905970	8905971
chrX	8906025	8906026
chrX	8909304	8909305
chrX	8909352	8909353
chrX	8914129	8914130
chrX	8917219	8917220
chrX	8917598	8917599
chrX	8917706	8917707
chrX	8923614	8923615
chrX	8925367	8925368
chrX	8927074	8927075
chrX	8931934	8931935
chrX	8932363	8932364
chrX	8933439	8933440
chrX	8935279	8935280
chrX	8936229	8936230
chrX	8936565	8936566
chrX	8937465	8937466
chrX	8938142	8938143
chrX	8938653	8938654
chrX	8941724	8941725
chrX	8943101	8943102
chrX	8945198	8945199
chrX	8945284	8945285
chrX	8947711	8947712
chrX	8947796	8947797
chrX	8948520	8948521
chrX	8948788	8948789
chrX	8948790	8948791
chrX	8948800	8948801
chrX	8949022	8949023
chrX	8949059	8949060
chrX	8950915	8950916
chrX	8951036	8951037
chrX	8951619	8951620
chrX	8953875	8953876
chrX	8954317	8954318
chrX	8954883	8954884
chrX	8955041	8955042
chrX	8955695	8955696
chrX	8955757	8955758
chrX	8956507	8956508
chrX	8956536	8956537
chrX	8956696	8956697
chrX	8956891	8956892
chrX	8956963	8956964
chrX	8958967	8958968
chrX	8960075	8960076
chrX	8963373	8963374
chrX	8964283	8964284
chrX	8965286	8965287
chrX	8965647	8965648
chrX	8966577	8966578
chrX	8967192	8967193
chrX	8968044	8968045
chrX	8968140	8968141
chrX	8969059	8969060
chrX	8969580	8969581
chrX	8969591	8969592
chrX	8974318	8974319
chrX	8979453	8979454
chrX	8980819	8980820
chrX	8983592	8983593
chrX	8987707	8987708
chrX	8992435	8992436
chrX	8992448	8992449
chrX	8992666	8992667
chrX	8994667	8994668
chrX	8995990	8995991
chrX	8996923	8996924
chrX	8996929	8996930
chrX	8996945	8996946
chrX	8996952	8996953
chrX	8996958	8996959
chrX	8997052	8997053
chrX	8997482	8997483
chrX	8997488	8997489
chrX	8997718	8997719
chrX	9003436	9003437
chrX	9003502	9003503
chrX	9003682	9003683
chrX	9003695	9003696
chrX	9003727	9003728
chrX	9003766	9003767
chrX	9003932	9003933
chrX	9003971	9003972
chrX	9003991	9003992
chrX	9004032	9004033
chrX	9004203	9004204
chrX	9005738	9005739
chrX	9006283	9006284
chrX	9006919	9006920
chrX	9007129	9007130
chrX	9007383	9007384
chrX	9007502	9007503
chrX	9007892	9007893
chrX	9008230	9008231
chrX	9008250	9008251
chrX	9008969	9008970
chrX	9009121	9009122
chrX	9009177	9009178
chrX	9009461	9009462
chrX	9013152	9013153
chrX	9014117	9014118
chrX	9014400	9014401
chrX	9017738	9017739
chrX	9020787	9020788
chrX	9021731	9021732
chrX	9021815	9021816
chrX	9032526	9032527
chrX	9032555	9032556
chrX	9040619	9040620
chrX	9040666	9040667
chrX	9040708	9040709
chrX	9046100	9046101
chrX	9062730	9062731
chrX	9062739	9062740
chrX	9062981	9062982
chrX	9063101	9063102
chrX	9063462	9063463
chrX	9063690	9063691
chrX	9079686	9079687
chrX	9082344	9082345
chrX	9082733	9082734
chrX	9084214	9084215
chrX	9089694	9089695
chrX	9089720	9089721
chrX	9093945	9093946
chrX	9094589	9094590
chrX	9094688	9094689
chrX	9094743	9094744
chrX	9098387	9098388
chrX	9100265	9100266
chrX	9102728	9102729
chrX	9103098	9103099
chrX	9103293	9103294
chrX	9103314	9103315
chrX	9103315	9103316
chrX	9104464	9104465
chrX	9105526	9105527
chrX	9107572	9107573
chrX	9114122	9114123
chrX	9114537	9114538
chrX	9116144	9116145
chrX	9116175	9116176
chrX	9116981	9116982
chrX	9117016	9117017
chrX	9117414	9117415
chrX	9118231	9118232
chrX	9118726	9118727
chrX	9119918	9119919
chrX	9120601	9120602
chrX	9120691	9120692
chrX	9121181	9121182
chrX	9123385	9123386
chrX	9123756	9123757
chrX	9124108	9124109
chrX	9124224	9124225
chrX	9124534	9124535
chrX	9124653	9124654
chrX	9124685	9124686
chrX	9124689	9124690
chrX	9124705	9124706
chrX	9124753	9124754
chrX	9124761	9124762
chrX	9124781	9124782
chrX	9124789	9124790
chrX	9125722	9125723
chrX	9126105	9126106
chrX	9126905	9126906
chrX	9127373	9127374
chrX	9128594	9128595
chrX	9128952	9128953
chrX	9129253	9129254
chrX	9129912	9129913
chrX	9130976	9130977
chrX	9131022	9131023
chrX	9131030	9131031
chrX	9132041	9132042
chrX	9132042	9132043
chrX	9133734	9133735
chrX	9133910	9133911
chrX	9133913	9133914
chrX	9136107	9136108
chrX	9136612	9136613
chrX	9137712	9137713
chrX	9138816	9138817
chrX	9140581	9140582
chrX	9141444	9141445
chrX	9141449	9141450
chrX	9141484	9141485
chrX	9141505	9141506
chrX	9141526	9141527
chrX	9142565	9142566
chrX	9143272	9143273
chrX	9143367	9143368
chrX	9143571	9143572
chrX	9143748	9143749
chrX	9143969	9143970
chrX	9143975	9143976
chrX	9145113	9145114
chrX	9146207	9146208
chrX	9146212	9146213
chrX	9146662	9146663
chrX	9146673	9146674
chrX	9146766	9146767
chrX	9147698	9147699
chrX	9147995	9147996
chrX	9148072	9148073
chrX	9148512	9148513
chrX	9150068	9150069
chrX	9150205	9150206
chrX	9150206	9150207
chrX	9150208	9150209
chrX	9150264	9150265
chrX	9150799	9150800
chrX	9150898	9150899
chrX	9150977	9150978
chrX	9151667	9151668
chrX	9152149	9152150
chrX	9152293	9152294
chrX	9152546	9152547
chrX	9152567	9152568
chrX	9152571	9152572
chrX	9153093	9153094
chrX	9153175	9153176
chrX	9153522	9153523
chrX	9153678	9153679
chrX	9154493	9154494
chrX	9154533	9154534
chrX	9154567	9154568
chrX	9154633	9154634
chrX	9154721	9154722
chrX	9154800	9154801
chrX	9154868	9154869
chrX	9154873	9154874
chrX	9154965	9154966
chrX	9155140	9155141
chrX	9155155	9155156
chrX	9155187	9155188
chrX	9155218	9155219
chrX	9155276	9155277
chrX	9155346	9155347
chrX	9155468	9155469
chrX	9155506	9155507
chrX	9155536	9155537
chrX	9155559	9155560
chrX	9155616	9155617
chrX	9155625	9155626
chrX	9155659	9155660
chrX	9155663	9155664
chrX	9155687	9155688
chrX	9155714	9155715
chrX	9155762	9155763
chrX	9155905	9155906
chrX	9156182	9156183
chrX	9156466	9156467
chrX	9156618	9156619
chrX	9156632	9156633
chrX	9156649	9156650
chrX	9156681	9156682
chrX	9156690	9156691
chrX	9156907	9156908
chrX	9157010	9157011
chrX	9157040	9157041
chrX	9157061	9157062
chrX	9157162	9157163
chrX	9157208	9157209
chrX	9157324	9157325
chrX	9157336	9157337
chrX	9157375	9157376
chrX	9157378	9157379
chrX	9157380	9157381
chrX	9157383	9157384
chrX	9157386	9157387
chrX	9157551	9157552
chrX	9157576	9157577
chrX	9157856	9157857
chrX	9157902	9157903
chrX	9158095	9158096
chrX	9158152	9158153
chrX	9158169	9158170
chrX	9158234	9158235
chrX	9158316	9158317
chrX	9158448	9158449
chrX	9158449	9158450
chrX	9158523	9158524
chrX	9158684	9158685
chrX	9158689	9158690
chrX	9158690	9158691
chrX	9158739	9158740
chrX	9158755	9158756
chrX	9158763	9158764
chrX	9158774	9158775
chrX	9158808	9158809
chrX	9158978	9158979
chrX	9158982	9158983
chrX	9159148	9159149
chrX	9159266	9159267
chrX	9159317	9159318
chrX	9159327	9159328
chrX	9159329	9159330
chrX	9159416	9159417
chrX	9159425	9159426
chrX	9159479	9159480
chrX	9159605	9159606
chrX	9159644	9159645
chrX	9159859	9159860
chrX	9159897	9159898
chrX	9159911	9159912
chrX	9159916	9159917
chrX	9159926	9159927
chrX	9159968	9159969
chrX	9160224	9160225
chrX	9160415	9160416
chrX	9160828	9160829
chrX	9160956	9160957
chrX	9161037	9161038
chrX	9161194	9161195
chrX	9161485	9161486
chrX	9161637	9161638
chrX	9162122	9162123
chrX	9162402	9162403
chrX	9162429	9162430
chrX	9162478	9162479
chrX	9162527	9162528
chrX	9162874	9162875
chrX	9163053	9163054
chrX	9163308	9163309
chrX	9163522	9163523
chrX	9163558	9163559
chrX	9163599	9163600
chrX	9163646	9163647
chrX	9163661	9163662
chrX	9164028	9164029
chrX	9164284	9164285
chrX	9164382	9164383
chrX	9164427	9164428
chrX	9164447	9164448
chrX	9164473	9164474
chrX	9164506	9164507
chrX	9164518	9164519
chrX	9164519	9164520
chrX	9164589	9164590
chrX	9164665	9164666
chrX	9164690	9164691
chrX	9164694	9164695
chrX	9164785	9164786
chrX	9164794	9164795
chrX	9164932	9164933
chrX	9164970	9164971
chrX	9165245	9165246
chrX	9165266	9165267
chrX	9165575	9165576
chrX	9165750	9165751
chrX	9165863	9165864
chrX	9165884	9165885
chrX	9165958	9165959
chrX	9166088	9166089
chrX	9166484	9166485
chrX	9166550	9166551
chrX	9166767	9166768
chrX	9166768	9166769
chrX	9166894	9166895
chrX	9167115	9167116
chrX	9167128	9167129
chrX	9167131	9167132
chrX	9167154	9167155
chrX	9167158	9167159
chrX	9167174	9167175
chrX	9167204	9167205
chrX	9167294	9167295
chrX	9167311	9167312
chrX	9167379	9167380
chrX	9167511	9167512
chrX	9167583	9167584
chrX	9167819	9167820
chrX	9168532	9168533
chrX	9168566	9168567
chrX	9168840	9168841
chrX	9169182	9169183
chrX	9169322	9169323
chrX	9169817	9169818
chrX	9170106	9170107
chrX	9170111	9170112
chrX	9170227	9170228
chrX	9170302	9170303
chrX	9170323	9170324
chrX	9170399	9170400
chrX	9170488	9170489
chrX	9170987	9170988
chrX	9171072	9171073
chrX	9171820	9171821
chrX	9171943	9171944
chrX	9172014	9172015
chrX	9172027	9172028
chrX	9172355	9172356
chrX	9172455	9172456
chrX	9172553	9172554
chrX	9172561	9172562
chrX	9172592	9172593
chrX	9172766	9172767
chrX	9173035	9173036
chrX	9173149	9173150
chrX	9173236	9173237
chrX	9174450	9174451
chrX	9174568	9174569
chrX	9174790	9174791
chrX	9175303	9175304
chrX	9175449	9175450
chrX	9175601	9175602
chrX	9175717	9175718
chrX	9175718	9175719
chrX	9175775	9175776
chrX	9175809	9175810
chrX	9175851	9175852
chrX	9176332	9176333
chrX	9176541	9176542
chrX	9176573	9176574
chrX	9176853	9176854
chrX	9176861	9176862
chrX	9176915	9176916
chrX	9177008	9177009
chrX	9177009	9177010
chrX	9177011	9177012
chrX	9177073	9177074
chrX	9177244	9177245
chrX	9177255	9177256
chrX	9178104	9178105
chrX	9178239	9178240
chrX	9178394	9178395
chrX	9178419	9178420
chrX	9178530	9178531
chrX	9178750	9178751
chrX	9178923	9178924
chrX	9178935	9178936
chrX	9178990	9178991
chrX	9178991	9178992
chrX	9178992	9178993
chrX	9179284	9179285
chrX	9179532	9179533
chrX	9179599	9179600
chrX	9179633	9179634
chrX	9179794	9179795
chrX	9179837	9179838
chrX	9179850	9179851
chrX	9179996	9179997
chrX	9180010	9180011
chrX	9180182	9180183
chrX	9180310	9180311
chrX	9180404	9180405
chrX	9180418	9180419
chrX	9180620	9180621
chrX	9180758	9180759
chrX	9181015	9181016
chrX	9181739	9181740
chrX	9181762	9181763
chrX	9181895	9181896
chrX	9183947	9183948
chrX	9184093	9184094
chrX	9184536	9184537
chrX	9184862	9184863
chrX	9185071	9185072
chrX	9185072	9185073
chrX	9185141	9185142
chrX	9185165	9185166
chrX	9185514	9185515
chrX	9185659	9185660
chrX	9185941	9185942
chrX	9185966	9185967
chrX	9186019	9186020
chrX	9186125	9186126
chrX	9186821	9186822
chrX	9186969	9186970
chrX	9187081	9187082
chrX	9187343	9187344
chrX	9187386	9187387
chrX	9187874	9187875
chrX	9187885	9187886
chrX	9187886	9187887
chrX	9187907	9187908
chrX	9188215	9188216
chrX	9188281	9188282
chrX	9188308	9188309
chrX	9188594	9188595
chrX	9188785	9188786
chrX	9189017	9189018
chrX	9189024	9189025
chrX	9189045	9189046
chrX	9189150	9189151
chrX	9189165	9189166
chrX	9189265	9189266
chrX	9189287	9189288
chrX	9189322	9189323
chrX	9189402	9189403
chrX	9189411	9189412
chrX	9189412	9189413
chrX	9189413	9189414
chrX	9189421	9189422
chrX	9189422	9189423
chrX	9189516	9189517
chrX	9189683	9189684
chrX	9189758	9189759
chrX	9189820	9189821
chrX	9189865	9189866
chrX	9189941	9189942
chrX	9190030	9190031
chrX	9190049	9190050
chrX	9190050	9190051
chrX	9190091	9190092
chrX	9190132	9190133
chrX	9190318	9190319
chrX	9190568	9190569
chrX	9190847	9190848
chrX	9190911	9190912
chrX	9190943	9190944
chrX	9190981	9190982
chrX	9191055	9191056
chrX	9191094	9191095
chrX	9191308	9191309
chrX	9191319	9191320
chrX	9191393	9191394
chrX	9191467	9191468
chrX	9191542	9191543
chrX	9191626	9191627
chrX	9191704	9191705
chrX	9192284	9192285
chrX	9192383	9192384
chrX	9192527	9192528
chrX	9192544	9192545
chrX	9192562	9192563
chrX	9192585	9192586
chrX	9192715	9192716
chrX	9192777	9192778
chrX	9192865	9192866
chrX	9192881	9192882
chrX	9192931	9192932
chrX	9193255	9193256
chrX	9193289	9193290
chrX	9193347	9193348
chrX	9193378	9193379
chrX	9193394	9193395
chrX	9193656	9193657
chrX	9193684	9193685
chrX	9193731	9193732
chrX	9193796	9193797
chrX	9193797	9193798
chrX	9193820	9193821
chrX	9193832	9193833
chrX	9193833	9193834
chrX	9193861	9193862
chrX	9193985	9193986
chrX	9194119	9194120
chrX	9194141	9194142
chrX	9194343	9194344
chrX	9194406	9194407
chrX	9194427	9194428
chrX	9194436	9194437
chrX	9194505	9194506
chrX	9194614	9194615
chrX	9194637	9194638
chrX	9194883	9194884
chrX	9195018	9195019
chrX	9195060	9195061
chrX	9195162	9195163
chrX	9195182	9195183
chrX	9195261	9195262
chrX	9195353	9195354
chrX	9195453	9195454
chrX	9195467	9195468
chrX	9195487	9195488
chrX	9195518	9195519
chrX	9195555	9195556
chrX	9195783	9195784
chrX	9195842	9195843
chrX	9195846	9195847
chrX	9195861	9195862
chrX	9195870	9195871
chrX	9195893	9195894
chrX	9195979	9195980
chrX	9196036	9196037
chrX	9196873	9196874
chrX	9196920	9196921
chrX	9197091	9197092
chrX	9197153	9197154
chrX	9197390	9197391
chrX	9198041	9198042
chrX	9198292	9198293
chrX	9198432	9198433
chrX	9199202	9199203
chrX	9199275	9199276
chrX	9199555	9199556
chrX	9199870	9199871
chrX	9201092	9201093
chrX	9201591	9201592
chrX	9203384	9203385
chrX	9203438	9203439
chrX	9203461	9203462
chrX	9205651	9205652
chrX	9207587	9207588
chrX	9210308	9210309
chrX	9218326	9218327
chrX	9218333	9218334
chrX	9218340	9218341
chrX	9233013	9233014
chrX	9235722	9235723
chrX	9235908	9235909
chrX	9236854	9236855
chrX	9237240	9237241
chrX	9238003	9238004
chrX	9238904	9238905
chrX	9239746	9239747
chrX	9239950	9239951
chrX	9240025	9240026
chrX	9240255	9240256
chrX	9240598	9240599
chrX	9240647	9240648
chrX	9240668	9240669
chrX	9240786	9240787
chrX	9240858	9240859
chrX	9241274	9241275
chrX	9242685	9242686
chrX	9243248	9243249
chrX	9243939	9243940
chrX	9244350	9244351
chrX	9244415	9244416
chrX	9244426	9244427
chrX	9244648	9244649
chrX	9244881	9244882
chrX	9245659	9245660
chrX	9245821	9245822
chrX	9245865	9245866
chrX	9246411	9246412
chrX	9246434	9246435
chrX	9247488	9247489
chrX	9248151	9248152
chrX	9248716	9248717
chrX	9249081	9249082
chrX	9249110	9249111
chrX	9249236	9249237
chrX	9249351	9249352
chrX	9249565	9249566
chrX	9250482	9250483
chrX	9251011	9251012
chrX	9251040	9251041
chrX	9251143	9251144
chrX	9251477	9251478
chrX	9251984	9251985
chrX	9252007	9252008
chrX	9252012	9252013
chrX	9252022	9252023
chrX	9252133	9252134
chrX	9252496	9252497
chrX	9252534	9252535
chrX	9252685	9252686
chrX	9252689	9252690
chrX	9252926	9252927
chrX	9252968	9252969
chrX	9253177	9253178
chrX	9253244	9253245
chrX	9253380	9253381
chrX	9253502	9253503
chrX	9253515	9253516
chrX	9253549	9253550
chrX	9253595	9253596
chrX	9253604	9253605
chrX	9253709	9253710
chrX	9253841	9253842
chrX	9253930	9253931
chrX	9254001	9254002
chrX	9254014	9254015
chrX	9254046	9254047
chrX	9254049	9254050
chrX	9254286	9254287
chrX	9254473	9254474
chrX	9255497	9255498
chrX	9256366	9256367
chrX	9256395	9256396
chrX	9256669	9256670
chrX	9256677	9256678
chrX	9257404	9257405
chrX	9257937	9257938
chrX	9258291	9258292
chrX	9258520	9258521
chrX	9260040	9260041
chrX	9260138	9260139
chrX	9260333	9260334
chrX	9260670	9260671
chrX	9260911	9260912
chrX	9261485	9261486
chrX	9262220	9262221
chrX	9262359	9262360
chrX	9263001	9263002
chrX	9263320	9263321
chrX	9264239	9264240
chrX	9264406	9264407
chrX	9266828	9266829
chrX	9267589	9267590
chrX	9267990	9267991
chrX	9275524	9275525
chrX	9276009	9276010
chrX	9277130	9277131
chrX	9278618	9278619
chrX	9278626	9278627
chrX	9279821	9279822
chrX	9279985	9279986
chrX	9280026	9280027
chrX	9280034	9280035
chrX	9280042	9280043
chrX	9280181	9280182
chrX	9280213	9280214
chrX	9280215	9280216
chrX	9280225	9280226
chrX	9280783	9280784
chrX	9281066	9281067
chrX	9281188	9281189
chrX	9283063	9283064
chrX	9283076	9283077
chrX	9283123	9283124
chrX	9283136	9283137
chrX	9283184	9283185
chrX	9283200	9283201
chrX	9283585	9283586
chrX	9283595	9283596
chrX	9283755	9283756
chrX	9283774	9283775
chrX	9284075	9284076
chrX	9284077	9284078
chrX	9284080	9284081
chrX	9284586	9284587
chrX	9284722	9284723
chrX	9285446	9285447
chrX	9285495	9285496
chrX	9285594	9285595
chrX	9286007	9286008
chrX	9287721	9287722
chrX	9290067	9290068
chrX	9290207	9290208
chrX	9291553	9291554
chrX	9292411	9292412
chrX	9293598	9293599
chrX	9293622	9293623
chrX	9296510	9296511
chrX	9297802	9297803
chrX	9298762	9298763
chrX	9300082	9300083
chrX	9300484	9300485
chrX	9301449	9301450
chrX	9301713	9301714
chrX	9301777	9301778
chrX	9302006	9302007
chrX	9302007	9302008
chrX	9302225	9302226
chrX	9303358	9303359
chrX	9305044	9305045
chrX	9305679	9305680
chrX	9306167	9306168
chrX	9306740	9306741
chrX	9306895	9306896
chrX	9306906	9306907
chrX	9306948	9306949
chrX	9307004	9307005
chrX	9307686	9307687
chrX	9307729	9307730
chrX	9330219	9330220
chrX	9330645	9330646
chrX	9330659	9330660
chrX	9332199	9332200
chrX	9332207	9332208
chrX	9332228	9332229
chrX	9332232	9332233
chrX	9333040	9333041
chrX	9336858	9336859
chrX	9336889	9336890
chrX	9337464	9337465
chrX	9337469	9337470
chrX	9337475	9337476
chrX	9345565	9345566
chrX	9345595	9345596
chrX	9350912	9350913
chrX	9350914	9350915
chrX	9350917	9350918
chrX	9357087	9357088
chrX	9357981	9357982
chrX	9368344	9368345
chrX	9368399	9368400
chrX	9369151	9369152
chrX	9369174	9369175
chrX	9369209	9369210
chrX	9370531	9370532
chrX	9370545	9370546
chrX	9370577	9370578
chrX	9370652	9370653
chrX	9370754	9370755
chrX	9370783	9370784
chrX	9370848	9370849
chrX	9383334	9383335
chrX	9385724	9385725
chrX	9385896	9385897
chrX	9385951	9385952
chrX	9396557	9396558
chrX	9397830	9397831
chrX	9397835	9397836
chrX	9397842	9397843
chrX	9397869	9397870
chrX	9397888	9397889
chrX	9408847	9408848
chrX	9410318	9410319
chrX	9410323	9410324
chrX	9410342	9410343
chrX	9411673	9411674
chrX	9413876	9413877
chrX	9413886	9413887
chrX	9418102	9418103
chrX	9445579	9445580
chrX	9445583	9445584
chrX	9445587	9445588
chrX	9445591	9445592
chrX	9461450	9461451
chrX	9462538	9462539
chrX	9462642	9462643
chrX	9476194	9476195
chrX	9476239	9476240
chrX	9482564	9482565
chrX	9482594	9482595
chrX	9483030	9483031
chrX	9483065	9483066
chrX	9483297	9483298
chrX	9483298	9483299
chrX	9483330	9483331
chrX	9483336	9483337
chrX	9486260	9486261
chrX	9497914	9497915
chrX	9497918	9497919
chrX	9501856	9501857
chrX	9503084	9503085
chrX	9520177	9520178
chrX	9523792	9523793
chrX	9535695	9535696
chrX	9535717	9535718
chrX	9535740	9535741
chrX	9538694	9538695
chrX	9549862	9549863
chrX	9553713	9553714
chrX	9553834	9553835
chrX	9553868	9553869
chrX	9557160	9557161
chrX	9574321	9574322
chrX	9574328	9574329
chrX	9574333	9574334
chrX	9575674	9575675
chrX	9575734	9575735
chrX	9579060	9579061
chrX	9583942	9583943
chrX	9583954	9583955
chrX	9583956	9583957
chrX	9583958	9583959
chrX	9583981	9583982
chrX	9587425	9587426
chrX	9590090	9590091
chrX	9590446	9590447
chrX	9590453	9590454
chrX	9595914	9595915
chrX	9596130	9596131
chrX	9599377	9599378
chrX	9601673	9601674
chrX	9601680	9601681
chrX	9601681	9601682
chrX	9601706	9601707
chrX	9601734	9601735
chrX	9601742	9601743
chrX	9601998	9601999
chrX	9615918	9615919
chrX	9629066	9629067
chrX	9629070	9629071
chrX	9629076	9629077
chrX	9630014	9630015
chrX	9675564	9675565
chrX	9675585	9675586
chrX	9687480	9687481
chrX	9692634	9692635
chrX	9692746	9692747
chrX	9692781	9692782
chrX	9693130	9693131
chrX	9693162	9693163
chrX	9693168	9693169
chrX	9693180	9693181
chrX	9693190	9693191
chrX	9693260	9693261
chrX	9693727	9693728
chrX	9707660	9707661
chrX	9708058	9708059
chrX	9708081	9708082
chrX	9709249	9709250
chrX	9715936	9715937
chrX	9718724	9718725
chrX	9718725	9718726
chrX	9718748	9718749
chrX	9726562	9726563
chrX	9727716	9727717
chrX	9754786	9754787
chrX	9761189	9761190
chrX	9762353	9762354
chrX	9824129	9824130
chrX	9828661	9828662
chrX	9844612	9844613
chrX	9857743	9857744
chrX	9857747	9857748
chrX	9874536	9874537
chrX	9875164	9875165
chrX	9895809	9895810
chrX	9897478	9897479
chrX	9897494	9897495
chrX	9905285	9905286
chrX	9905322	9905323
chrX	9918431	9918432
chrX	9925834	9925835
chrX	9925869	9925870
chrX	9925872	9925873
chrX	9929229	9929230
chrX	9934185	9934186
chrX	9934212	9934213
chrX	9936568	9936569
chrX	9937733	9937734
chrX	9945893	9945894
chrX	9947388	9947389
chrX	9951464	9951465
chrX	9958291	9958292
chrX	9964409	9964410
chrX	9964413	9964414
chrX	9964417	9964418
chrX	9964449	9964450
chrX	9964453	9964454
chrX	9964457	9964458
chrX	9989240	9989241
chrX	9989977	9989978
chrX	9989993	9989994
chrX	10017807	10017808
chrX	10017820	10017821
chrX	10018391	10018392
chrX	10018392	10018393
chrX	10018411	10018412
chrX	10018696	10018697
chrX	10019654	10019655
chrX	10019659	10019660
chrX	10019692	10019693
chrX	10019711	10019712
chrX	10019836	10019837
chrX	10019874	10019875
chrX	10019890	10019891
chrX	10019910	10019911
chrX	10019933	10019934
chrX	10019950	10019951
chrX	10020002	10020003
chrX	10020066	10020067
chrX	10020514	10020515
chrX	10020520	10020521
chrX	10021020	10021021
chrX	10021095	10021096
chrX	10021142	10021143
chrX	10021143	10021144
chrX	10021299	10021300
chrX	10021386	10021387
chrX	10021409	10021410
chrX	10021415	10021416
chrX	10021429	10021430
chrX	10021446	10021447
chrX	10021462	10021463
chrX	10025310	10025311
chrX	10040907	10040908
chrX	10041527	10041528
chrX	10043103	10043104
chrX	10057388	10057389
chrX	10057395	10057396
chrX	10078135	10078136
chrX	10078153	10078154
chrX	10078192	10078193
chrX	10078280	10078281
chrX	10078418	10078419
chrX	10078463	10078464
chrX	10078477	10078478
chrX	10078699	10078700
chrX	10078715	10078716
chrX	10082895	10082896
chrX	10085664	10085665
chrX	10085670	10085671
chrX	10085672	10085673
chrX	10087485	10087486
chrX	10095110	10095111
chrX	10095115	10095116
chrX	10095145	10095146
chrX	10095155	10095156
chrX	10095165	10095166
chrX	10095220	10095221
chrX	10104116	10104117
chrX	10126995	10126996
chrX	10127000	10127001
chrX	10127013	10127014
chrX	10131683	10131684
chrX	10143462	10143463
chrX	10146672	10146673
chrX	10146677	10146678
chrX	10146717	10146718
chrX	10163166	10163167
chrX	10169431	10169432
chrX	10169433	10169434
chrX	10169439	10169440
chrX	10169470	10169471
chrX	10174357	10174358
chrX	10175118	10175119
chrX	10175124	10175125
chrX	10175135	10175136
chrX	10175140	10175141
chrX	10190395	10190396
chrX	10196361	10196362
chrX	10200901	10200902
chrX	10205270	10205271
chrX	10211259	10211260
chrX	10231261	10231262
chrX	10231266	10231267
chrX	10246992	10246993
chrX	10249902	10249903
chrX	10249914	10249915
chrX	10249938	10249939
chrX	10265880	10265881
chrX	10268763	10268764
chrX	10272611	10272612
chrX	10272710	10272711
chrX	10275134	10275135
chrX	10279308	10279309
chrX	10281875	10281876
chrX	10289416	10289417
chrX	10333751	10333752
chrX	10333763	10333764
chrX	10333793	10333794
chrX	10333878	10333879
chrX	10333884	10333885
chrX	10341142	10341143
chrX	10349616	10349617
chrX	10367402	10367403
chrX	10367571	10367572
chrX	10385232	10385233
chrX	10400037	10400038
chrX	10409210	10409211
chrX	10419223	10419224
chrX	10419228	10419229
chrX	10419233	10419234
chrX	10435288	10435289
chrX	10436218	10436219
chrX	10436233	10436234
chrX	10446483	10446484
chrX	10450976	10450977
chrX	10450986	10450987
chrX	10454271	10454272
chrX	10482729	10482730
chrX	10491730	10491731
chrX	10513505	10513506
chrX	10518625	10518626
chrX	10538404	10538405
chrX	10538727	10538728
chrX	10540435	10540436
chrX	10560607	10560608
chrX	10590482	10590483
chrX	10598629	10598630
chrX	10598630	10598631
chrX	10603154	10603155
chrX	10609760	10609761
chrX	10613365	10613366
chrX	10628127	10628128
chrX	10630911	10630912
chrX	10636681	10636682
chrX	10640134	10640135
chrX	10642449	10642450
chrX	10650570	10650571
chrX	10651423	10651424
chrX	10659793	10659794
chrX	10664286	10664287
chrX	10666529	10666530
chrX	10681450	10681451
chrX	10681686	10681687
chrX	10683540	10683541
chrX	10683601	10683602
chrX	10684373	10684374
chrX	10686408	10686409
chrX	10690748	10690749
chrX	10696230	10696231
chrX	10696231	10696232
chrX	10697404	10697405
chrX	10697551	10697552
chrX	10698669	10698670
chrX	10698743	10698744
chrX	10699722	10699723
chrX	10699901	10699902
chrX	10701084	10701085
chrX	10701829	10701830
chrX	10703580	10703581
chrX	10704143	10704144
chrX	10704303	10704304
chrX	10705359	10705360
chrX	10706120	10706121
chrX	10706126	10706127
chrX	10706351	10706352
chrX	10706557	10706558
chrX	10706766	10706767
chrX	10706787	10706788
chrX	10709245	10709246
chrX	10710057	10710058
chrX	10711414	10711415
chrX	10711426	10711427
chrX	10711428	10711429
chrX	10711642	10711643
chrX	10711724	10711725
chrX	10711799	10711800
chrX	10711833	10711834
chrX	10711991	10711992
chrX	10712180	10712181
chrX	10712375	10712376
chrX	10712485	10712486
chrX	10712650	10712651
chrX	10712912	10712913
chrX	10713181	10713182
chrX	10713381	10713382
chrX	10713679	10713680
chrX	10713756	10713757
chrX	10713768	10713769
chrX	10714437	10714438
chrX	10714585	10714586
chrX	10717816	10717817
chrX	10718420	10718421
chrX	10720577	10720578
chrX	10725232	10725233
chrX	10729618	10729619
chrX	10729842	10729843
chrX	10749179	10749180
chrX	10750734	10750735
chrX	10764581	10764582
chrX	10764587	10764588
chrX	10764593	10764594
chrX	10764601	10764602
chrX	10792186	10792187
chrX	10795260	10795261
chrX	10806268	10806269
chrX	10810505	10810506
chrX	10819439	10819440
chrX	10832339	10832340
chrX	10848432	10848433
chrX	10886422	10886423
chrX	10900408	10900409
chrX	10900572	10900573
chrX	10907103	10907104
chrX	10907118	10907119
chrX	10922655	10922656
chrX	10937419	10937420
chrX	10937448	10937449
chrX	10937713	10937714
chrX	10937740	10937741
chrX	10947670	10947671
chrX	10948248	10948249
chrX	10948290	10948291
chrX	10954162	10954163
chrX	10977199	10977200
chrX	10977241	10977242
chrX	11010278	11010279
chrX	11046197	11046198
chrX	11047103	11047104
chrX	11054704	11054705
chrX	11074549	11074550
chrX	11086577	11086578
chrX	11113344	11113345
chrX	11113350	11113351
chrX	11130464	11130465
chrX	11138726	11138727
chrX	11176292	11176293
chrX	11182453	11182454
chrX	11186564	11186565
chrX	11187128	11187129
chrX	11187640	11187641
chrX	11187789	11187790
chrX	11188062	11188063
chrX	11188402	11188403
chrX	11189522	11189523
chrX	11191087	11191088
chrX	11191157	11191158
chrX	11191350	11191351
chrX	11191629	11191630
chrX	11191835	11191836
chrX	11192880	11192881
chrX	11193283	11193284
chrX	11193957	11193958
chrX	11195814	11195815
chrX	11197129	11197130
chrX	11199923	11199924
chrX	11201758	11201759
chrX	11202828	11202829
chrX	11202836	11202837
chrX	11206713	11206714
chrX	11208811	11208812
chrX	11210753	11210754
chrX	11211755	11211756
chrX	11240871	11240872
chrX	11243532	11243533
chrX	11251851	11251852
chrX	11254641	11254642
chrX	11254648	11254649
chrX	11345608	11345609
chrX	11372526	11372527
chrX	11463397	11463398
chrX	11480018	11480019
chrX	11493500	11493501
chrX	11493512	11493513
chrX	11497061	11497062
chrX	11542629	11542630
chrX	11556493	11556494
chrX	11559782	11559783
chrX	11559794	11559795
chrX	11559840	11559841
chrX	11559894	11559895
chrX	11574384	11574385
chrX	11586076	11586077
chrX	11635899	11635900
chrX	11643222	11643223
chrX	11643226	11643227
chrX	11666597	11666598
chrX	11670811	11670812
chrX	11701428	11701429
chrX	11729591	11729592
chrX	11767006	11767007
chrX	11772395	11772396
chrX	11772396	11772397
chrX	11786893	11786894
chrX	11787365	11787366
chrX	11787379	11787380
chrX	11799708	11799709
chrX	11808654	11808655
chrX	11816811	11816812
chrX	11842101	11842102
chrX	11845914	11845915
chrX	11852881	11852882
chrX	11894625	11894626
chrX	11897452	11897453
chrX	11906894	11906895
chrX	11936384	11936385
chrX	11936396	11936397
chrX	11936420	11936421
chrX	11959498	11959499
chrX	11964072	11964073
chrX	11967398	11967399
chrX	11983749	11983750
chrX	11983784	11983785
chrX	11996887	11996888
chrX	11998854	11998855
chrX	12010141	12010142
chrX	12010146	12010147
chrX	12010152	12010153
chrX	12014393	12014394
chrX	12028113	12028114
chrX	12031366	12031367
chrX	12047260	12047261
chrX	12047780	12047781
chrX	12056534	12056535
chrX	12067458	12067459
chrX	12067463	12067464
chrX	12067468	12067469
chrX	12067473	12067474
chrX	12067479	12067480
chrX	12079146	12079147
chrX	12079463	12079464
chrX	12099585	12099586
chrX	12101663	12101664
chrX	12112862	12112863
chrX	12113062	12113063
chrX	12113067	12113068
chrX	12113072	12113073
chrX	12113077	12113078
chrX	12114608	12114609
chrX	12123581	12123582
chrX	12123588	12123589
chrX	12123593	12123594
chrX	12124648	12124649
chrX	12128460	12128461
chrX	12128464	12128465
chrX	12128473	12128474
chrX	12128479	12128480
chrX	12128581	12128582
chrX	12139190	12139191
chrX	12151043	12151044
chrX	12152483	12152484
chrX	12154838	12154839
chrX	12156392	12156393
chrX	12159900	12159901
chrX	12161279	12161280
chrX	12172682	12172683
chrX	12176831	12176832
chrX	12179434	12179435
chrX	12179699	12179700
chrX	12184116	12184117
chrX	12200169	12200170
chrX	12204213	12204214
chrX	12204219	12204220
chrX	12214478	12214479
chrX	12216261	12216262
chrX	12224061	12224062
chrX	12232307	12232308
chrX	12232583	12232584
chrX	12242373	12242374
chrX	12242380	12242381
chrX	12252238	12252239
chrX	12258894	12258895
chrX	12259316	12259317
chrX	12269301	12269302
chrX	12281717	12281718
chrX	12285224	12285225
chrX	12285240	12285241
chrX	12285246	12285247
chrX	12288257	12288258
chrX	12291679	12291680
chrX	12306231	12306232
chrX	12306239	12306240
chrX	12306806	12306807
chrX	12321736	12321737
chrX	12326767	12326768
chrX	12346803	12346804
chrX	12346853	12346854
chrX	12384967	12384968
chrX	12401968	12401969
chrX	12428784	12428785
chrX	12435511	12435512
chrX	12438752	12438753
chrX	12439204	12439205
chrX	12475404	12475405
chrX	12481514	12481515
chrX	12540761	12540762
chrX	12540767	12540768
chrX	12573026	12573027
chrX	12580927	12580928
chrX	12580935	12580936
chrX	12609599	12609600
chrX	12627742	12627743
chrX	12634017	12634018
chrX	12648823	12648824
chrX	12648844	12648845
chrX	12648865	12648866
chrX	12649759	12649760
chrX	12649766	12649767
chrX	12662944	12662945
chrX	12692614	12692615
chrX	12713007	12713008
chrX	12740161	12740162
chrX	12758807	12758808
chrX	12764593	12764594
chrX	12798592	12798593
chrX	12801507	12801508
chrX	12833899	12833900
chrX	12869514	12869515
chrX	12877467	12877468
chrX	12883583	12883584
chrX	12883594	12883595
chrX	12883605	12883606
chrX	12888587	12888588
chrX	12888716	12888717
chrX	12889012	12889013
chrX	12892361	12892362
chrX	12918707	12918708
chrX	12930413	12930414
chrX	12930422	12930423
chrX	12930427	12930428
chrX	12930432	12930433
chrX	12958488	12958489
chrX	12958496	12958497
chrX	12962006	12962007
chrX	12984186	12984187
chrX	12990876	12990877
chrX	12999103	12999104
chrX	13025340	13025341
chrX	13025347	13025348
chrX	13031767	13031768
chrX	13043036	13043037
chrX	13045795	13045796
chrX	13097068	13097069
chrX	13122949	13122950
chrX	13122959	13122960
chrX	13134007	13134008
chrX	13149237	13149238
chrX	13199098	13199099
chrX	13203168	13203169
chrX	13222314	13222315
chrX	13222322	13222323
chrX	13222721	13222722
chrX	13222749	13222750
chrX	13223135	13223136
chrX	13223147	13223148
chrX	13223157	13223158
chrX	13223161	13223162
chrX	13223443	13223444
chrX	13247425	13247426
chrX	13249218	13249219
chrX	13249417	13249418
chrX	13261209	13261210
chrX	13271108	13271109
chrX	13271121	13271122
chrX	13295425	13295426
chrX	13295633	13295634
chrX	13307921	13307922
chrX	13308107	13308108
chrX	13318333	13318334
chrX	13318414	13318415
chrX	13319074	13319075
chrX	13321170	13321171
chrX	13340478	13340479
chrX	13340483	13340484
chrX	13341647	13341648
chrX	13346029	13346030
chrX	13394706	13394707
chrX	13395603	13395604
chrX	13397258	13397259
chrX	13405607	13405608
chrX	13405629	13405630
chrX	13405634	13405635
chrX	13406551	13406552
chrX	13422160	13422161
chrX	13430844	13430845
chrX	13430846	13430847
chrX	13430850	13430851
chrX	13430861	13430862
chrX	13430870	13430871
chrX	13430873	13430874
chrX	13430883	13430884
chrX	13455312	13455313
chrX	13459306	13459307
chrX	13462298	13462299
chrX	13463798	13463799
chrX	13470535	13470536
chrX	13471085	13471086
chrX	13477024	13477025
chrX	13477028	13477029
chrX	13502707	13502708
chrX	13517275	13517276
chrX	13543721	13543722
chrX	13576712	13576713
chrX	13585075	13585076
chrX	13585081	13585082
chrX	13591470	13591471
chrX	13645881	13645882
chrX	13696455	13696456
chrX	13728816	13728817
chrX	13733885	13733886
chrX	13779105	13779106
chrX	13780003	13780004
chrX	13793646	13793647
chrX	13800782	13800783
chrX	13857402	13857403
chrX	13864676	13864677
chrX	13866443	13866444
chrX	13872269	13872270
chrX	13872459	13872460
chrX	13884241	13884242
chrX	13910632	13910633
chrX	13944130	13944131
chrX	13948989	13948990
chrX	13962145	13962146
chrX	13962149	13962150
chrX	13962553	13962554
chrX	13989669	13989670
chrX	14030735	14030736
chrX	14038064	14038065
chrX	14039281	14039282
chrX	14039455	14039456
chrX	14045092	14045093
chrX	14046941	14046942
chrX	14059164	14059165
chrX	14065655	14065656
chrX	14072478	14072479
chrX	14072484	14072485
chrX	14073553	14073554
chrX	14075487	14075488
chrX	14086373	14086374
chrX	14087787	14087788
chrX	14114111	14114112
chrX	14114135	14114136
chrX	14123380	14123381
chrX	14123454	14123455
chrX	14123463	14123464
chrX	14123467	14123468
chrX	14143633	14143634
chrX	14181089	14181090
chrX	14186176	14186177
chrX	14189559	14189560
chrX	14201039	14201040
chrX	14213302	14213303
chrX	14214230	14214231
chrX	14239576	14239577
chrX	14244899	14244900
chrX	14244911	14244912
chrX	14244925	14244926
chrX	14249761	14249762
chrX	14249793	14249794
chrX	14249838	14249839
chrX	14360885	14360886
chrX	14360890	14360891
chrX	14360921	14360922
chrX	14360966	14360967
chrX	14361249	14361250
chrX	14361264	14361265
chrX	14361275	14361276
chrX	14361281	14361282
chrX	14401922	14401923
chrX	14404613	14404614
chrX	14404955	14404956
chrX	14404972	14404973
chrX	14416865	14416866
chrX	14441166	14441167
chrX	14441168	14441169
chrX	14441172	14441173
chrX	14441175	14441176
chrX	14441214	14441215
chrX	14441306	14441307
chrX	14441342	14441343
chrX	14441367	14441368
chrX	14441919	14441920
chrX	14442228	14442229
chrX	14442394	14442395
chrX	14442408	14442409
chrX	14442414	14442415
chrX	14442742	14442743
chrX	14442773	14442774
chrX	14442794	14442795
chrX	14442812	14442813
chrX	14443214	14443215
chrX	14443215	14443216
chrX	14443218	14443219
chrX	14443245	14443246
chrX	14443257	14443258
chrX	14443283	14443284
chrX	14443297	14443298
chrX	14443507	14443508
chrX	14443512	14443513
chrX	14443516	14443517
chrX	14443523	14443524
chrX	14443536	14443537
chrX	14443552	14443553
chrX	14443581	14443582
chrX	14443703	14443704
chrX	14443731	14443732
chrX	14443743	14443744
chrX	14443771	14443772
chrX	14443804	14443805
chrX	14443805	14443806
chrX	14443809	14443810
chrX	14443817	14443818
chrX	14443826	14443827
chrX	14443827	14443828
chrX	14443841	14443842
chrX	14443844	14443845
chrX	14443860	14443861
chrX	14450718	14450719
chrX	14458957	14458958
chrX	14459013	14459014
chrX	14459279	14459280
chrX	14461234	14461235
chrX	14461240	14461241
chrX	14473409	14473410
chrX	14473423	14473424
chrX	14512391	14512392
chrX	14515042	14515043
chrX	14515107	14515108
chrX	14515186	14515187
chrX	14515220	14515221
chrX	14515229	14515230
chrX	14515250	14515251
chrX	14515315	14515316
chrX	14515387	14515388
chrX	14515410	14515411
chrX	14515420	14515421
chrX	14515465	14515466
chrX	14515490	14515491
chrX	14515492	14515493
chrX	14515493	14515494
chrX	14515506	14515507
chrX	14515594	14515595
chrX	14515599	14515600
chrX	14515619	14515620
chrX	14515650	14515651
chrX	14515677	14515678
chrX	14515678	14515679
chrX	14515680	14515681
chrX	14515684	14515685
chrX	14515710	14515711
chrX	14515719	14515720
chrX	14515793	14515794
chrX	14515805	14515806
chrX	14515857	14515858
chrX	14515948	14515949
chrX	14516032	14516033
chrX	14516068	14516069
chrX	14516077	14516078
chrX	14516226	14516227
chrX	14516230	14516231
chrX	14516240	14516241
chrX	14516241	14516242
chrX	14516288	14516289
chrX	14516467	14516468
chrX	14516534	14516535
chrX	14516624	14516625
chrX	14516656	14516657
chrX	14516663	14516664
chrX	14516790	14516791
chrX	14516802	14516803
chrX	14516956	14516957
chrX	14516976	14516977
chrX	14517003	14517004
chrX	14518947	14518948
chrX	14519045	14519046
chrX	14521452	14521453
chrX	14521521	14521522
chrX	14523328	14523329
chrX	14523333	14523334
chrX	14523632	14523633
chrX	14523696	14523697
chrX	14523731	14523732
chrX	14523761	14523762
chrX	14523907	14523908
chrX	14523921	14523922
chrX	14523980	14523981
chrX	14523996	14523997
chrX	14524041	14524042
chrX	14524097	14524098
chrX	14524100	14524101
chrX	14524133	14524134
chrX	14551838	14551839
chrX	14591179	14591180
chrX	14591441	14591442
chrX	14591481	14591482
chrX	14598492	14598493
chrX	14616789	14616790
chrX	14629081	14629082
chrX	14633885	14633886
chrX	14687742	14687743
chrX	14687745	14687746
chrX	14702668	14702669
chrX	14714727	14714728
chrX	14715982	14715983
chrX	14715993	14715994
chrX	14715999	14716000
chrX	14721183	14721184
chrX	14721202	14721203
chrX	14721603	14721604
chrX	14721609	14721610
chrX	14723757	14723758
chrX	14723783	14723784
chrX	14733184	14733185
chrX	14733189	14733190
chrX	14733208	14733209
chrX	14733220	14733221
chrX	14733239	14733240
chrX	14733242	14733243
chrX	14733292	14733293
chrX	14733300	14733301
chrX	14733530	14733531
chrX	14733565	14733566
chrX	14733575	14733576
chrX	14733612	14733613
chrX	14758800	14758801
chrX	14758816	14758817
chrX	14759032	14759033
chrX	14759051	14759052
chrX	14759061	14759062
chrX	14770637	14770638
chrX	14775245	14775246
chrX	14775265	14775266
chrX	14775285	14775286
chrX	14775313	14775314
chrX	14775593	14775594
chrX	14775621	14775622
chrX	14775629	14775630
chrX	14780236	14780237
chrX	14784888	14784889
chrX	14796730	14796731
chrX	14805270	14805271
chrX	14805307	14805308
chrX	14810779	14810780
chrX	14812246	14812247
chrX	14821606	14821607
chrX	14837351	14837352
chrX	14838482	14838483
chrX	14844296	14844297
chrX	14844318	14844319
chrX	14844329	14844330
chrX	14853627	14853628
chrX	14853865	14853866
chrX	14877731	14877732
chrX	14891365	14891366
chrX	14903265	14903266
chrX	14925724	14925725
chrX	14926139	14926140
chrX	14956133	14956134
chrX	14967972	14967973
chrX	14968002	14968003
chrX	14968211	14968212
chrX	14968266	14968267
chrX	14968288	14968289
chrX	14968330	14968331
chrX	15023014	15023015
chrX	15024873	15024874
chrX	15025115	15025116
chrX	15025162	15025163
chrX	15028970	15028971
chrX	15028980	15028981
chrX	15028985	15028986
chrX	15029003	15029004
chrX	15029350	15029351
chrX	15029355	15029356
chrX	15031087	15031088
chrX	15044307	15044308
chrX	15071790	15071791
chrX	15071796	15071797
chrX	15072178	15072179
chrX	15072195	15072196
chrX	15073645	15073646
chrX	15096181	15096182
chrX	15096328	15096329
chrX	15170681	15170682
chrX	15183407	15183408
chrX	15188421	15188422
chrX	15193069	15193070
chrX	15236487	15236488
chrX	15246396	15246397
chrX	15251711	15251712
chrX	15262052	15262053
chrX	15273908	15273909
chrX	15289162	15289163
chrX	15289165	15289166
chrX	15292834	15292835
chrX	15292882	15292883
chrX	15304037	15304038
chrX	15316670	15316671
chrX	15322830	15322831
chrX	15328623	15328624
chrX	15331601	15331602
chrX	15331628	15331629
chrX	15332023	15332024
chrX	15346664	15346665
chrX	15364315	15364316
chrX	15365556	15365557
chrX	15365656	15365657
chrX	15403594	15403595
chrX	15404126	15404127
chrX	15404136	15404137
chrX	15414391	15414392
chrX	15416207	15416208
chrX	15422992	15422993
chrX	15423016	15423017
chrX	15426736	15426737
chrX	15441259	15441260
chrX	15441265	15441266
chrX	15448845	15448846
chrX	15459994	15459995
chrX	15459995	15459996
chrX	15460011	15460012
chrX	15472992	15472993
chrX	15485294	15485295
chrX	15486265	15486266
chrX	15496091	15496092
chrX	15498174	15498175
chrX	15498187	15498188
chrX	15515792	15515793
chrX	15515802	15515803
chrX	15517380	15517381
chrX	15527082	15527083
chrX	15548415	15548416
chrX	15554212	15554213
chrX	15557368	15557369
chrX	15558241	15558242
chrX	15558275	15558276
chrX	15558290	15558291
chrX	15558564	15558565
chrX	15622693	15622694
chrX	15639469	15639470
chrX	15640684	15640685
chrX	15640712	15640713
chrX	15641451	15641452
chrX	15642858	15642859
chrX	15645744	15645745
chrX	15647351	15647352
chrX	15647505	15647506
chrX	15647799	15647800
chrX	15656321	15656322
chrX	15656413	15656414
chrX	15657983	15657984
chrX	15658057	15658058
chrX	15658286	15658287
chrX	15658302	15658303
chrX	15658313	15658314
chrX	15684269	15684270
chrX	15691054	15691055
chrX	15703188	15703189
chrX	15703197	15703198
chrX	15706516	15706517
chrX	15722399	15722400
chrX	15731838	15731839
chrX	15784450	15784451
chrX	15788509	15788510
chrX	15811145	15811146
chrX	15819761	15819762
chrX	15819767	15819768
chrX	15826052	15826053
chrX	15826077	15826078
chrX	15837885	15837886
chrX	15888593	15888594
chrX	15898201	15898202
chrX	15913527	15913528
chrX	15918017	15918018
chrX	15918077	15918078
chrX	15926147	15926148
chrX	15963099	15963100
chrX	15963109	15963110
chrX	15963143	15963144
chrX	15965974	15965975
chrX	15965979	15965980
chrX	15966067	15966068
chrX	15966327	15966328
chrX	15966642	15966643
chrX	15966650	15966651
chrX	15966666	15966667
chrX	15967345	15967346
chrX	15967395	15967396
chrX	15967665	15967666
chrX	15967792	15967793
chrX	15967805	15967806
chrX	15967810	15967811
chrX	15967885	15967886
chrX	15968072	15968073
chrX	15968109	15968110
chrX	15968113	15968114
chrX	15968125	15968126
chrX	15968191	15968192
chrX	15968260	15968261
chrX	15969144	15969145
chrX	15969313	15969314
chrX	15969602	15969603
chrX	16050347	16050348
chrX	16050375	16050376
chrX	16050420	16050421
chrX	16061652	16061653
chrX	16071120	16071121
chrX	16071133	16071134
chrX	16075403	16075404
chrX	16077850	16077851
chrX	16081706	16081707
chrX	16091117	16091118
chrX	16119132	16119133
chrX	16164474	16164475
chrX	16164496	16164497
chrX	16164894	16164895
chrX	16164909	16164910
chrX	16164944	16164945
chrX	16164948	16164949
chrX	16190034	16190035
chrX	16193840	16193841
chrX	16203404	16203405
chrX	16219359	16219360
chrX	16226647	16226648
chrX	16226679	16226680
chrX	16226708	16226709
chrX	16227618	16227619
chrX	16234507	16234508
chrX	16243468	16243469
chrX	16254841	16254842
chrX	16281913	16281914
chrX	16283101	16283102
chrX	16295554	16295555
chrX	16302673	16302674
chrX	16334007	16334008
chrX	16341237	16341238
chrX	16341256	16341257
chrX	16341331	16341332
chrX	16341645	16341646
chrX	16341917	16341918
chrX	16341920	16341921
chrX	16341999	16342000
chrX	16342041	16342042
chrX	16342104	16342105
chrX	16362106	16362107
chrX	16395291	16395292
chrX	16415273	16415274
chrX	16415361	16415362
chrX	16420426	16420427
chrX	16427028	16427029
chrX	16427053	16427054
chrX	16440185	16440186
chrX	16446005	16446006
chrX	16446316	16446317
chrX	16453603	16453604
chrX	16469099	16469100
chrX	16470403	16470404
chrX	16485486	16485487
chrX	16494229	16494230
chrX	16494656	16494657
chrX	16495907	16495908
chrX	16496759	16496760
chrX	16503375	16503376
chrX	16555307	16555308
chrX	16563897	16563898
chrX	16563906	16563907
chrX	16563932	16563933
chrX	16570905	16570906
chrX	16570913	16570914
chrX	16582949	16582950
chrX	16597233	16597234
chrX	16597259	16597260
chrX	16602693	16602694
chrX	16616146	16616147
chrX	16617237	16617238
chrX	16617242	16617243
chrX	16637455	16637456
chrX	16644081	16644082
chrX	16660239	16660240
chrX	16695068	16695069
chrX	16698212	16698213
chrX	16726570	16726571
chrX	16744117	16744118
chrX	16749710	16749711
chrX	16749716	16749717
chrX	16749916	16749917
chrX	16750318	16750319
chrX	16750323	16750324
chrX	16763952	16763953
chrX	16773292	16773293
chrX	16787722	16787723
chrX	16794889	16794890
chrX	16805719	16805720
chrX	16817469	16817470
chrX	16817475	16817476
chrX	16821613	16821614
chrX	16833716	16833717
chrX	16851299	16851300
chrX	16864303	16864304
chrX	16929484	16929485
chrX	16930514	16930515
chrX	16931254	16931255
chrX	16932829	16932830
chrX	16935631	16935632
chrX	16950264	16950265
chrX	16962037	16962038
chrX	16962766	16962767
chrX	16962774	16962775
chrX	16963035	16963036
chrX	16988641	16988642
chrX	17015594	17015595
chrX	17015612	17015613
chrX	17022904	17022905
chrX	17022910	17022911
chrX	17022917	17022918
chrX	17036462	17036463
chrX	17058679	17058680
chrX	17071581	17071582
chrX	17126878	17126879
chrX	17126883	17126884
chrX	17126897	17126898
chrX	17139611	17139612
chrX	17146141	17146142
chrX	17171205	17171206
chrX	17179250	17179251
chrX	17240046	17240047
chrX	17240054	17240055
chrX	17247712	17247713
chrX	17253555	17253556
chrX	17268372	17268373
chrX	17280550	17280551
chrX	17294975	17294976
chrX	17310378	17310379
chrX	17323392	17323393
chrX	17356187	17356188
chrX	17365636	17365637
chrX	17376236	17376237
chrX	17377154	17377155
chrX	17377159	17377160
chrX	17394578	17394579
chrX	17430813	17430814
chrX	17438551	17438552
chrX	17514260	17514261
chrX	17519941	17519942
chrX	17523954	17523955
chrX	17532820	17532821
chrX	17538094	17538095
chrX	17605229	17605230
chrX	17621693	17621694
chrX	17622253	17622254
chrX	17625137	17625138
chrX	17640198	17640199
chrX	17669721	17669722
chrX	17689950	17689951
chrX	17689957	17689958
chrX	17691502	17691503
chrX	17692660	17692661
chrX	17728473	17728474
chrX	17753092	17753093
chrX	17761676	17761677
chrX	17778169	17778170
chrX	17778204	17778205
chrX	17778214	17778215
chrX	17778216	17778217
chrX	17779585	17779586
chrX	17779678	17779679
chrX	17779694	17779695
chrX	17779717	17779718
chrX	17779944	17779945
chrX	17779990	17779991
chrX	17780003	17780004
chrX	17780207	17780208
chrX	17780212	17780213
chrX	17780516	17780517
chrX	17780528	17780529
chrX	17781450	17781451
chrX	17781832	17781833
chrX	17788223	17788224
chrX	17794577	17794578
chrX	17819101	17819102
chrX	17819123	17819124
chrX	17822212	17822213
chrX	17828769	17828770
chrX	17833688	17833689
chrX	17833733	17833734
chrX	17833745	17833746
chrX	17833750	17833751
chrX	17833765	17833766
chrX	17845869	17845870
chrX	17845882	17845883
chrX	17852911	17852912
chrX	17852946	17852947
chrX	17856529	17856530
chrX	17862816	17862817
chrX	17862823	17862824
chrX	17862830	17862831
chrX	17862837	17862838
chrX	17862844	17862845
chrX	17865394	17865395
chrX	17885827	17885828
chrX	17886308	17886309
chrX	17886313	17886314
chrX	17902592	17902593
chrX	17902631	17902632
chrX	17902670	17902671
chrX	17902992	17902993
chrX	17904530	17904531
chrX	17904560	17904561
chrX	17917988	17917989
chrX	17917993	17917994
chrX	17917998	17917999
chrX	17918158	17918159
chrX	17918170	17918171
chrX	17949619	17949620
chrX	17954550	17954551
chrX	17959160	17959161
chrX	17959165	17959166
chrX	17959919	17959920
chrX	17959946	17959947
chrX	17963909	17963910
chrX	17976602	17976603
chrX	17976613	17976614
chrX	17976636	17976637
chrX	17977040	17977041
chrX	17983436	17983437
chrX	17983440	17983441
chrX	17990006	17990007
chrX	17993132	17993133
chrX	17995732	17995733
chrX	18002000	18002001
chrX	18011975	18011976
chrX	18012955	18012956
chrX	18012960	18012961
chrX	18012973	18012974
chrX	18023491	18023492
chrX	18023506	18023507
chrX	18023810	18023811
chrX	18023872	18023873
chrX	18024161	18024162
chrX	18024171	18024172
chrX	18024182	18024183
chrX	18024188	18024189
chrX	18024402	18024403
chrX	18024412	18024413
chrX	18024436	18024437
chrX	18030674	18030675
chrX	18030939	18030940
chrX	18030967	18030968
chrX	18031007	18031008
chrX	18042030	18042031
chrX	18049509	18049510
chrX	18049526	18049527
chrX	18049591	18049592
chrX	18054234	18054235
chrX	18054265	18054266
chrX	18056143	18056144
chrX	18061721	18061722
chrX	18061732	18061733
chrX	18063035	18063036
chrX	18075210	18075211
chrX	18078460	18078461
chrX	18078698	18078699
chrX	18078717	18078718
chrX	18078755	18078756
chrX	18100798	18100799
chrX	18105150	18105151
chrX	18106393	18106394
chrX	18106416	18106417
chrX	18112917	18112918
chrX	18112933	18112934
chrX	18113235	18113236
chrX	18113292	18113293
chrX	18113354	18113355
chrX	18113525	18113526
chrX	18113552	18113553
chrX	18113565	18113566
chrX	18113687	18113688
chrX	18127522	18127523
chrX	18129837	18129838
chrX	18146895	18146896
chrX	18148384	18148385
chrX	18149386	18149387
chrX	18163216	18163217
chrX	18169791	18169792
chrX	18193794	18193795
chrX	18218770	18218771
chrX	18231882	18231883
chrX	18258391	18258392
chrX	18289168	18289169
chrX	18292311	18292312
chrX	18315452	18315453
chrX	18315462	18315463
chrX	18318791	18318792
chrX	18318838	18318839
chrX	18341697	18341698
chrX	18343174	18343175
chrX	18343182	18343183
chrX	18348063	18348064
chrX	18348071	18348072
chrX	18348078	18348079
chrX	18348089	18348090
chrX	18348102	18348103
chrX	18352769	18352770
chrX	18352779	18352780
chrX	18352791	18352792
chrX	18352794	18352795
chrX	18361818	18361819
chrX	18361825	18361826
chrX	18366343	18366344
chrX	18371026	18371027
chrX	18400086	18400087
chrX	18430082	18430083
chrX	18443044	18443045
chrX	18468087	18468088
chrX	18483725	18483726
chrX	18485395	18485396
chrX	18492218	18492219
chrX	18494705	18494706
chrX	18497182	18497183
chrX	18512566	18512567
chrX	18526509	18526510
chrX	18526555	18526556
chrX	18526587	18526588
chrX	18527901	18527902
chrX	18550698	18550699
chrX	18554552	18554553
chrX	18554558	18554559
chrX	18555094	18555095
chrX	18557686	18557687
chrX	18564815	18564816
chrX	18568584	18568585
chrX	18568589	18568590
chrX	18568615	18568616
chrX	18568625	18568626
chrX	18574643	18574644
chrX	18595056	18595057
chrX	18610501	18610502
chrX	18627571	18627572
chrX	18633142	18633143
chrX	18633169	18633170
chrX	18664968	18664969
chrX	18667685	18667686
chrX	18689336	18689337
chrX	18733571	18733572
chrX	18749023	18749024
chrX	18749298	18749299
chrX	18749392	18749393
chrX	18753370	18753371
chrX	18753412	18753413
chrX	18753417	18753418
chrX	18759383	18759384
chrX	18759670	18759671
chrX	18759672	18759673
chrX	18770368	18770369
chrX	18770460	18770461
chrX	18770755	18770756
chrX	18785310	18785311
chrX	18804086	18804087
chrX	18835569	18835570
chrX	18835583	18835584
chrX	18835590	18835591
chrX	18851206	18851207
chrX	18852746	18852747
chrX	18855184	18855185
chrX	18872093	18872094
chrX	18907904	18907905
chrX	18923223	18923224
chrX	18944647	18944648
chrX	18963864	18963865
chrX	18976818	18976819
chrX	18988876	18988877
chrX	19019740	19019741
chrX	19026783	19026784
chrX	19030016	19030017
chrX	19030045	19030046
chrX	19030075	19030076
chrX	19030089	19030090
chrX	19030700	19030701
chrX	19034533	19034534
chrX	19099168	19099169
chrX	19119613	19119614
chrX	19119622	19119623
chrX	19119633	19119634
chrX	19119653	19119654
chrX	19127688	19127689
chrX	19159018	19159019
chrX	19164770	19164771
chrX	19185315	19185316
chrX	19186805	19186806
chrX	19186827	19186828
chrX	19233525	19233526
chrX	19241913	19241914
chrX	19254866	19254867
chrX	19270635	19270636
chrX	19270674	19270675
chrX	19270681	19270682
chrX	19270687	19270688
chrX	19271061	19271062
chrX	19271103	19271104
chrX	19316470	19316471
chrX	19316505	19316506
chrX	19332441	19332442
chrX	19332444	19332445
chrX	19332447	19332448
chrX	19332458	19332459
chrX	19332460	19332461
chrX	19332465	19332466
chrX	19332480	19332481
chrX	19333156	19333157
chrX	19333216	19333217
chrX	19333243	19333244
chrX	19342400	19342401
chrX	19342405	19342406
chrX	19342433	19342434
chrX	19342455	19342456
chrX	19342485	19342486
chrX	19342493	19342494
chrX	19342498	19342499
chrX	19342508	19342509
chrX	19342513	19342514
chrX	19342527	19342528
chrX	19342530	19342531
chrX	19342539	19342540
chrX	19342566	19342567
chrX	19342597	19342598
chrX	19342601	19342602
chrX	19342608	19342609
chrX	19342609	19342610
chrX	19342613	19342614
chrX	19342617	19342618
chrX	19342618	19342619
chrX	19342632	19342633
chrX	19342668	19342669
chrX	19342733	19342734
chrX	19342749	19342750
chrX	19342770	19342771
chrX	19342776	19342777
chrX	19342789	19342790
chrX	19342804	19342805
chrX	19342851	19342852
chrX	19342888	19342889
chrX	19342968	19342969
chrX	19342997	19342998
chrX	19343011	19343012
chrX	19343054	19343055
chrX	19348567	19348568
chrX	19348949	19348950
chrX	19348960	19348961
chrX	19348969	19348970
chrX	19348992	19348993
chrX	19349268	19349269
chrX	19349273	19349274
chrX	19349333	19349334
chrX	19349377	19349378
chrX	19349442	19349443
chrX	19349451	19349452
chrX	19349892	19349893
chrX	19349899	19349900
chrX	19349949	19349950
chrX	19349954	19349955
chrX	19350371	19350372
chrX	19350373	19350374
chrX	19350402	19350403
chrX	19350406	19350407
chrX	19350407	19350408
chrX	19350440	19350441
chrX	19350661	19350662
chrX	19350683	19350684
chrX	19350700	19350701
chrX	19350711	19350712
chrX	19350713	19350714
chrX	19350747	19350748
chrX	19350752	19350753
chrX	19351013	19351014
chrX	19351030	19351031
chrX	19351074	19351075
chrX	19351075	19351076
chrX	19351098	19351099
chrX	19351107	19351108
chrX	19351126	19351127
chrX	19380038	19380039
chrX	19435926	19435927
chrX	19447876	19447877
chrX	19458290	19458291
chrX	19472304	19472305
chrX	19472305	19472306
chrX	19472308	19472309
chrX	19474275	19474276
chrX	19476387	19476388
chrX	19491993	19491994
chrX	19502073	19502074
chrX	19502092	19502093
chrX	19502101	19502102
chrX	19508675	19508676
chrX	19519864	19519865
chrX	19521648	19521649
chrX	19523736	19523737
chrX	19534280	19534281
chrX	19534378	19534379
chrX	19545553	19545554
chrX	19545558	19545559
chrX	19549220	19549221
chrX	19601371	19601372
chrX	19602831	19602832
chrX	19628649	19628650
chrX	19628978	19628979
chrX	19642079	19642080
chrX	19659076	19659077
chrX	19659092	19659093
chrX	19659515	19659516
chrX	19659526	19659527
chrX	19662124	19662125
chrX	19662323	19662324
chrX	19687003	19687004
chrX	19690297	19690298
chrX	19693279	19693280
chrX	19704262	19704263
chrX	19704274	19704275
chrX	19714119	19714120
chrX	19732013	19732014
chrX	19772686	19772687
chrX	19782456	19782457
chrX	19782591	19782592
chrX	19782783	19782784
chrX	19782788	19782789
chrX	19782898	19782899
chrX	19802467	19802468
chrX	19843924	19843925
chrX	19850565	19850566
chrX	19851814	19851815
chrX	19854467	19854468
chrX	19861727	19861728
chrX	19873267	19873268
chrX	19901914	19901915
chrX	19915285	19915286
chrX	19924682	19924683
chrX	19924688	19924689
chrX	19935194	19935195
chrX	19935202	19935203
chrX	19941060	19941061
chrX	19965428	19965429
chrX	19967831	19967832
chrX	19967834	19967835
chrX	19995480	19995481
chrX	19998962	19998963
chrX	20036518	20036519
chrX	20036577	20036578
chrX	20036769	20036770
chrX	20036824	20036825
chrX	20038002	20038003
chrX	20038435	20038436
chrX	20038509	20038510
chrX	20074717	20074718
chrX	20109968	20109969
chrX	20126539	20126540
chrX	20138389	20138390
chrX	20149227	20149228
chrX	20155555	20155556
chrX	20165197	20165198
chrX	20165201	20165202
chrX	20171439	20171440
chrX	20180578	20180579
chrX	20197892	20197893
chrX	20213272	20213273
chrX	20217971	20217972
chrX	20237054	20237055
chrX	20237096	20237097
chrX	20243597	20243598
chrX	20249283	20249284
chrX	20249639	20249640
chrX	20251903	20251904
chrX	20262248	20262249
chrX	20286349	20286350
chrX	20291141	20291142
chrX	20316471	20316472
chrX	20331104	20331105
chrX	20331113	20331114
chrX	20335323	20335324
chrX	20372922	20372923
chrX	20372946	20372947
chrX	20373030	20373031
chrX	20373044	20373045
chrX	20373060	20373061
chrX	20373084	20373085
chrX	20373110	20373111
chrX	20375129	20375130
chrX	20390290	20390291
chrX	20411324	20411325
chrX	20420643	20420644
chrX	20425436	20425437
chrX	20425456	20425457
chrX	20425461	20425462
chrX	20432850	20432851
chrX	20448341	20448342
chrX	20461646	20461647
chrX	20461650	20461651
chrX	20461690	20461691
chrX	20463694	20463695
chrX	20465797	20465798
chrX	20469984	20469985
chrX	20470019	20470020
chrX	20483424	20483425
chrX	20483465	20483466
chrX	20509328	20509329
chrX	20533386	20533387
chrX	20533410	20533411
chrX	20533421	20533422
chrX	20533511	20533512
chrX	20540371	20540372
chrX	20548642	20548643
chrX	20548647	20548648
chrX	20549628	20549629
chrX	20581800	20581801
chrX	20581808	20581809
chrX	20581814	20581815
chrX	20583098	20583099
chrX	20589712	20589713
chrX	20591778	20591779
chrX	20591794	20591795
chrX	20591800	20591801
chrX	20592078	20592079
chrX	20592087	20592088
chrX	20592101	20592102
chrX	20600016	20600017
chrX	20605319	20605320
chrX	20605337	20605338
chrX	20608430	20608431
chrX	20608436	20608437
chrX	20608442	20608443
chrX	20608448	20608449
chrX	20608454	20608455
chrX	20608460	20608461
chrX	20608466	20608467
chrX	20617289	20617290
chrX	20620692	20620693
chrX	20678534	20678535
chrX	20678540	20678541
chrX	20743549	20743550
chrX	20756140	20756141
chrX	20770490	20770491
chrX	20773009	20773010
chrX	20792659	20792660
chrX	20801406	20801407
chrX	20811927	20811928
chrX	20811933	20811934
chrX	20817633	20817634
chrX	20817639	20817640
chrX	20817645	20817646
chrX	20820075	20820076
chrX	20884043	20884044
chrX	20888772	20888773
chrX	20888778	20888779
chrX	20889734	20889735
chrX	20889749	20889750
chrX	20891372	20891373
chrX	20891386	20891387
chrX	20892888	20892889
chrX	20892894	20892895
chrX	20901277	20901278
chrX	20907461	20907462
chrX	20907550	20907551
chrX	20907553	20907554
chrX	20907554	20907555
chrX	20907556	20907557
chrX	20907571	20907572
chrX	20911051	20911052
chrX	20979846	20979847
chrX	20994458	20994459
chrX	20994671	20994672
chrX	20996609	20996610
chrX	21070947	21070948
chrX	21121241	21121242
chrX	21121262	21121263
chrX	21121274	21121275
chrX	21121281	21121282
chrX	21121289	21121290
chrX	21121292	21121293
chrX	21121301	21121302
chrX	21121304	21121305
chrX	21121311	21121312
chrX	21121316	21121317
chrX	21121319	21121320
chrX	21121331	21121332
chrX	21121334	21121335
chrX	21142010	21142011
chrX	21153531	21153532
chrX	21153549	21153550
chrX	21164011	21164012
chrX	21186396	21186397
chrX	21188273	21188274
chrX	21205334	21205335
chrX	21236206	21236207
chrX	21254628	21254629
chrX	21265056	21265057
chrX	21265057	21265058
chrX	21265063	21265064
chrX	21265069	21265070
chrX	21265093	21265094
chrX	21265098	21265099
chrX	21265101	21265102
chrX	21265104	21265105
chrX	21265105	21265106
chrX	21265113	21265114
chrX	21265115	21265116
chrX	21265487	21265488
chrX	21265621	21265622
chrX	21265720	21265721
chrX	21265727	21265728
chrX	21265728	21265729
chrX	21265739	21265740
chrX	21265746	21265747
chrX	21265753	21265754
chrX	21265787	21265788
chrX	21265807	21265808
chrX	21265816	21265817
chrX	21265824	21265825
chrX	21265946	21265947
chrX	21265947	21265948
chrX	21265948	21265949
chrX	21265957	21265958
chrX	21265965	21265966
chrX	21265968	21265969
chrX	21265996	21265997
chrX	21266002	21266003
chrX	21266004	21266005
chrX	21266012	21266013
chrX	21266030	21266031
chrX	21266031	21266032
chrX	21266040	21266041
chrX	21266048	21266049
chrX	21266057	21266058
chrX	21266062	21266063
chrX	21266088	21266089
chrX	21266111	21266112
chrX	21266115	21266116
chrX	21266127	21266128
chrX	21266128	21266129
chrX	21266428	21266429
chrX	21266444	21266445
chrX	21270323	21270324
chrX	21272670	21272671
chrX	21272689	21272690
chrX	21311359	21311360
chrX	21320031	21320032
chrX	21325378	21325379
chrX	21343609	21343610
chrX	21355780	21355781
chrX	21356712	21356713
chrX	21358651	21358652
chrX	21398895	21398896
chrX	21399782	21399783
chrX	21400537	21400538
chrX	21403200	21403201
chrX	21403224	21403225
chrX	21403226	21403227
chrX	21403232	21403233
chrX	21435423	21435424
chrX	21456821	21456822
chrX	21492186	21492187
chrX	21492191	21492192
chrX	21492193	21492194
chrX	21499367	21499368
chrX	21501812	21501813
chrX	21501839	21501840
chrX	21501875	21501876
chrX	21501876	21501877
chrX	21501881	21501882
chrX	21501892	21501893
chrX	21502196	21502197
chrX	21502292	21502293
chrX	21508200	21508201
chrX	21523719	21523720
chrX	21533329	21533330
chrX	21533343	21533344
chrX	21533362	21533363
chrX	21533363	21533364
chrX	21533381	21533382
chrX	21533394	21533395
chrX	21533407	21533408
chrX	21533835	21533836
chrX	21538210	21538211
chrX	21538215	21538216
chrX	21539023	21539024
chrX	21583556	21583557
chrX	21595394	21595395
chrX	21595411	21595412
chrX	21601391	21601392
chrX	21609705	21609706
chrX	21615815	21615816
chrX	21629547	21629548
chrX	21663964	21663965
chrX	21670626	21670627
chrX	21670631	21670632
chrX	21678126	21678127
chrX	21678147	21678148
chrX	21690177	21690178
chrX	21730073	21730074
chrX	21753319	21753320
chrX	21768416	21768417
chrX	21768422	21768423
chrX	21771444	21771445
chrX	21771495	21771496
chrX	21771501	21771502
chrX	21771749	21771750
chrX	21771792	21771793
chrX	21771815	21771816
chrX	21798195	21798196
chrX	21800485	21800486
chrX	21800497	21800498
chrX	21800640	21800641
chrX	21800716	21800717
chrX	21800762	21800763
chrX	21823639	21823640
chrX	21823648	21823649
chrX	21825095	21825096
chrX	21864456	21864457
chrX	21871655	21871656
chrX	21876570	21876571
chrX	21876591	21876592
chrX	21878948	21878949
chrX	21893055	21893056
chrX	21893128	21893129
chrX	21893674	21893675
chrX	21894130	21894131
chrX	21897846	21897847
chrX	21897852	21897853
chrX	21950588	21950589
chrX	21960167	21960168
chrX	21983968	21983969
chrX	21985470	21985471
chrX	21988416	21988417
chrX	21990657	21990658
chrX	22015747	22015748
chrX	22034550	22034551
chrX	22034559	22034560
chrX	22034907	22034908
chrX	22048617	22048618
chrX	22062000	22062001
chrX	22070690	22070691
chrX	22070984	22070985
chrX	22071032	22071033
chrX	22083032	22083033
chrX	22092222	22092223
chrX	22095486	22095487
chrX	22096237	22096238
chrX	22110008	22110009
chrX	22110009	22110010
chrX	22110033	22110034
chrX	22110064	22110065
chrX	22123616	22123617
chrX	22141325	22141326
chrX	22174719	22174720
chrX	22184724	22184725
chrX	22208267	22208268
chrX	22215446	22215447
chrX	22221239	22221240
chrX	22278333	22278334
chrX	22278361	22278362
chrX	22283661	22283662
chrX	22289736	22289737
chrX	22289746	22289747
chrX	22291750	22291751
chrX	22302080	22302081
chrX	22307996	22307997
chrX	22314108	22314109
chrX	22331536	22331537
chrX	22349713	22349714
chrX	22350027	22350028
chrX	22373430	22373431
chrX	22412366	22412367
chrX	22422305	22422306
chrX	22431868	22431869
chrX	22433144	22433145
chrX	22448738	22448739
chrX	22452114	22452115
chrX	22455874	22455875
chrX	22455888	22455889
chrX	22455893	22455894
chrX	22482231	22482232
chrX	22512794	22512795
chrX	22512800	22512801
chrX	22512811	22512812
chrX	22539283	22539284
chrX	22542089	22542090
chrX	22542121	22542122
chrX	22555016	22555017
chrX	22570348	22570349
chrX	22570662	22570663
chrX	22570666	22570667
chrX	22593517	22593518
chrX	22620148	22620149
chrX	22625169	22625170
chrX	22642835	22642836
chrX	22642842	22642843
chrX	22665256	22665257
chrX	22668476	22668477
chrX	22668500	22668501
chrX	22678001	22678002
chrX	22697478	22697479
chrX	22697489	22697490
chrX	22697495	22697496
chrX	22720047	22720048
chrX	22731048	22731049
chrX	22736067	22736068
chrX	22736103	22736104
chrX	22736158	22736159
chrX	22752127	22752128
chrX	22761054	22761055
chrX	22767506	22767507
chrX	22774033	22774034
chrX	22783643	22783644
chrX	22800065	22800066
chrX	22819876	22819877
chrX	22840532	22840533
chrX	22840995	22840996
chrX	22841004	22841005
chrX	22851947	22851948
chrX	22868235	22868236
chrX	22907370	22907371
chrX	22909402	22909403
chrX	22909956	22909957
chrX	22920394	22920395
chrX	22922487	22922488
chrX	22936111	22936112
chrX	22939705	22939706
chrX	22964315	22964316
chrX	22981005	22981006
chrX	22981265	22981266
chrX	22982596	22982597
chrX	22985159	22985160
chrX	22990030	22990031
chrX	23082991	23082992
chrX	23096374	23096375
chrX	23096382	23096383
chrX	23112244	23112245
chrX	23123964	23123965
chrX	23123995	23123996
chrX	23141356	23141357
chrX	23148341	23148342
chrX	23153400	23153401
chrX	23153413	23153414
chrX	23153421	23153422
chrX	23158380	23158381
chrX	23161096	23161097
chrX	23170749	23170750
chrX	23181739	23181740
chrX	23199368	23199369
chrX	23222544	23222545
chrX	23237554	23237555
chrX	23270187	23270188
chrX	23276466	23276467
chrX	23287803	23287804
chrX	23294158	23294159
chrX	23297921	23297922
chrX	23304900	23304901
chrX	23307104	23307105
chrX	23311221	23311222
chrX	23325531	23325532
chrX	23325546	23325547
chrX	23325552	23325553
chrX	23325561	23325562
chrX	23331289	23331290
chrX	23331298	23331299
chrX	23331304	23331305
chrX	23374644	23374645
chrX	23374659	23374660
chrX	23450684	23450685
chrX	23459209	23459210
chrX	23486351	23486352
chrX	23491819	23491820
chrX	23493069	23493070
chrX	23501546	23501547
chrX	23501784	23501785
chrX	23505320	23505321
chrX	23508994	23508995
chrX	23527514	23527515
chrX	23535483	23535484
chrX	23541939	23541940
chrX	23556544	23556545
chrX	23563828	23563829
chrX	23563845	23563846
chrX	23567246	23567247
chrX	23567286	23567287
chrX	23582911	23582912
chrX	23592241	23592242
chrX	23592592	23592593
chrX	23592603	23592604
chrX	23595023	23595024
chrX	23595178	23595179
chrX	23595458	23595459
chrX	23595509	23595510
chrX	23611479	23611480
chrX	23611859	23611860
chrX	23611923	23611924
chrX	23614721	23614722
chrX	23641188	23641189
chrX	23653709	23653710
chrX	23653961	23653962
chrX	23654108	23654109
chrX	23666917	23666918
chrX	23671210	23671211
chrX	23683684	23683685
chrX	23690992	23690993
chrX	23713239	23713240
chrX	23713659	23713660
chrX	23747619	23747620
chrX	23774792	23774793
chrX	23775647	23775648
chrX	23776346	23776347
chrX	23776683	23776684
chrX	23776693	23776694
chrX	23776722	23776723
chrX	23818470	23818471
chrX	23822345	23822346
chrX	23829549	23829550
chrX	23829551	23829552
chrX	23836370	23836371
chrX	23865285	23865286
chrX	23869056	23869057
chrX	23869095	23869096
chrX	23869397	23869398
chrX	23892509	23892510
chrX	23914346	23914347
chrX	23916744	23916745
chrX	23916754	23916755
chrX	23951313	23951314
chrX	23951320	23951321
chrX	23951334	23951335
chrX	23951354	23951355
chrX	23951362	23951363
chrX	23952525	23952526
chrX	23969705	23969706
chrX	23973773	23973774
chrX	23985648	23985649
chrX	23997615	23997616
chrX	24007268	24007269
chrX	24007501	24007502
chrX	24007509	24007510
chrX	24007585	24007586
chrX	24007609	24007610
chrX	24007615	24007616
chrX	24007631	24007632
chrX	24007638	24007639
chrX	24007665	24007666
chrX	24007696	24007697
chrX	24007698	24007699
chrX	24007730	24007731
chrX	24007744	24007745
chrX	24007802	24007803
chrX	24007947	24007948
chrX	24008000	24008001
chrX	24008061	24008062
chrX	24008081	24008082
chrX	24008082	24008083
chrX	24008093	24008094
chrX	24008281	24008282
chrX	24008292	24008293
chrX	24008303	24008304
chrX	24008304	24008305
chrX	24009057	24009058
chrX	24009060	24009061
chrX	24009066	24009067
chrX	24009130	24009131
chrX	24010247	24010248
chrX	24016997	24016998
chrX	24023256	24023257
chrX	24057739	24057740
chrX	24081808	24081809
chrX	24082430	24082431
chrX	24089562	24089563
chrX	24089572	24089573
chrX	24089643	24089644
chrX	24092803	24092804
chrX	24092843	24092844
chrX	24101102	24101103
chrX	24104787	24104788
chrX	24109829	24109830
chrX	24122581	24122582
chrX	24145715	24145716
chrX	24154445	24154446
chrX	24161741	24161742
chrX	24161766	24161767
chrX	24161839	24161840
chrX	24168551	24168552
chrX	24178221	24178222
chrX	24183153	24183154
chrX	24191950	24191951
chrX	24192016	24192017
chrX	24194036	24194037
chrX	24214704	24214705
chrX	24215031	24215032
chrX	24215044	24215045
chrX	24236495	24236496
chrX	24244588	24244589
chrX	24302723	24302724
chrX	24307349	24307350
chrX	24342743	24342744
chrX	24343859	24343860
chrX	24348562	24348563
chrX	24379308	24379309
chrX	24431985	24431986
chrX	24452146	24452147
chrX	24481873	24481874
chrX	24528576	24528577
chrX	24528591	24528592
chrX	24528597	24528598
chrX	24530814	24530815
chrX	24533385	24533386
chrX	24537931	24537932
chrX	24549080	24549081
chrX	24549085	24549086
chrX	24549111	24549112
chrX	24549117	24549118
chrX	24566467	24566468
chrX	24600585	24600586
chrX	24616150	24616151
chrX	24617059	24617060
chrX	24620555	24620556
chrX	24623067	24623068
chrX	24623945	24623946
chrX	24625710	24625711
chrX	24625765	24625766
chrX	24626854	24626855
chrX	24626880	24626881
chrX	24627376	24627377
chrX	24633600	24633601
chrX	24633674	24633675
chrX	24636483	24636484
chrX	24639311	24639312
chrX	24640158	24640159
chrX	24642370	24642371
chrX	24646680	24646681
chrX	24646954	24646955
chrX	24647003	24647004
chrX	24648096	24648097
chrX	24675263	24675264
chrX	24683651	24683652
chrX	24683732	24683733
chrX	24696123	24696124
chrX	24696130	24696131
chrX	24705721	24705722
chrX	24708056	24708057
chrX	24717889	24717890
chrX	24717927	24717928
chrX	24717932	24717933
chrX	24717937	24717938
chrX	24720763	24720764
chrX	24720772	24720773
chrX	24769662	24769663
chrX	24779057	24779058
chrX	24779965	24779966
chrX	24812500	24812501
chrX	25086367	25086368
chrX	25346617	25346618
chrX	25347726	25347727
chrX	25347901	25347902
chrX	25348212	25348213
chrX	25348259	25348260
chrX	25348423	25348424
chrX	25349262	25349263
chrX	25349316	25349317
chrX	25349377	25349378
chrX	25349990	25349991
chrX	25350070	25350071
chrX	25350374	25350375
chrX	25350804	25350805
chrX	25351387	25351388
chrX	25351422	25351423
chrX	25351469	25351470
chrX	25351643	25351644
chrX	25352069	25352070
chrX	25352070	25352071
chrX	25352721	25352722
chrX	25352835	25352836
chrX	25353383	25353384
chrX	25353467	25353468
chrX	25354060	25354061
chrX	25354284	25354285
chrX	25354643	25354644
chrX	25354949	25354950
chrX	25355539	25355540
chrX	25355643	25355644
chrX	25356382	25356383
chrX	25356407	25356408
chrX	25356961	25356962
chrX	25357350	25357351
chrX	25358458	25358459
chrX	25359580	25359581
chrX	25359664	25359665
chrX	25359858	25359859
chrX	25360474	25360475
chrX	25360846	25360847
chrX	25361159	25361160
chrX	25361261	25361262
chrX	25361533	25361534
chrX	25361980	25361981
chrX	25362003	25362004
chrX	25362381	25362382
chrX	25362444	25362445
chrX	25363565	25363566
chrX	25363656	25363657
chrX	25363896	25363897
chrX	25364007	25364008
chrX	25364907	25364908
chrX	25365013	25365014
chrX	25365015	25365016
chrX	25365435	25365436
chrX	25365944	25365945
chrX	25366753	25366754
chrX	25367063	25367064
chrX	25367209	25367210
chrX	25367391	25367392
chrX	25367664	25367665
chrX	25367738	25367739
chrX	25368925	25368926
chrX	25369273	25369274
chrX	25372041	25372042
chrX	25373718	25373719
chrX	25373948	25373949
chrX	25374529	25374530
chrX	25375609	25375610
chrX	25375800	25375801
chrX	25375972	25375973
chrX	25376668	25376669
chrX	25377286	25377287
chrX	25378501	25378502
chrX	25378911	25378912
chrX	25379245	25379246
chrX	25379661	25379662
chrX	25380654	25380655
chrX	25380656	25380657
chrX	25381692	25381693
chrX	25382391	25382392
chrX	25382453	25382454
chrX	25384293	25384294
chrX	25385628	25385629
chrX	25387234	25387235
chrX	25390049	25390050
chrX	25390107	25390108
chrX	25390224	25390225
chrX	25390462	25390463
chrX	25390550	25390551
chrX	25391552	25391553
chrX	25391612	25391613
chrX	25392483	25392484
chrX	25392832	25392833
chrX	25392967	25392968
chrX	25393135	25393136
chrX	25393286	25393287
chrX	25393300	25393301
chrX	25393743	25393744
chrX	25394101	25394102
chrX	25394396	25394397
chrX	25394588	25394589
chrX	25397422	25397423
chrX	25397428	25397429
chrX	25398907	25398908
chrX	25398926	25398927
chrX	25400170	25400171
chrX	25400273	25400274
chrX	25401328	25401329
chrX	25401379	25401380
chrX	25401949	25401950
chrX	25402876	25402877
chrX	25403803	25403804
chrX	25404496	25404497
chrX	25404743	25404744
chrX	25404965	25404966
chrX	25404993	25404994
chrX	25405005	25405006
chrX	25405021	25405022
chrX	25405028	25405029
chrX	25405033	25405034
chrX	25405057	25405058
chrX	25405519	25405520
chrX	25405819	25405820
chrX	25405992	25405993
chrX	25406831	25406832
chrX	25407198	25407199
chrX	25407663	25407664
chrX	25407664	25407665
chrX	25407914	25407915
chrX	25408045	25408046
chrX	25408211	25408212
chrX	25408893	25408894
chrX	25409043	25409044
chrX	25409431	25409432
chrX	25409776	25409777
chrX	25411665	25411666
chrX	25412552	25412553
chrX	25412617	25412618
chrX	25413051	25413052
chrX	25413741	25413742
chrX	25414371	25414372
chrX	25414842	25414843
chrX	25414893	25414894
chrX	25415434	25415435
chrX	25415721	25415722
chrX	25416031	25416032
chrX	25416226	25416227
chrX	25416465	25416466
chrX	25416508	25416509
chrX	25417743	25417744
chrX	25418023	25418024
chrX	25418103	25418104
chrX	25418104	25418105
chrX	25418386	25418387
chrX	25418893	25418894
chrX	25418972	25418973
chrX	25419789	25419790
chrX	25420449	25420450
chrX	25428414	25428415
chrX	25434561	25434562
chrX	25434790	25434791
chrX	25434877	25434878
chrX	25434929	25434930
chrX	25435457	25435458
chrX	25452960	25452961
chrX	25453645	25453646
chrX	25453860	25453861
chrX	25453925	25453926
chrX	25453942	25453943
chrX	25454112	25454113
chrX	25455248	25455249
chrX	25455608	25455609
chrX	25455869	25455870
chrX	25473077	25473078
chrX	25493852	25493853
chrX	25541026	25541027
chrX	25594341	25594342
chrX	25594381	25594382
chrX	25594388	25594389
chrX	25594397	25594398
chrX	25617079	25617080
chrX	25617234	25617235
chrX	25617477	25617478
chrX	25617568	25617569
chrX	25617667	25617668
chrX	25619766	25619767
chrX	25619791	25619792
chrX	25620735	25620736
chrX	25624231	25624232
chrX	25658425	25658426
chrX	25659689	25659690
chrX	25660112	25660113
chrX	25663990	25663991
chrX	25670286	25670287
chrX	25690361	25690362
chrX	25696655	25696656
chrX	25697185	25697186
chrX	25697682	25697683
chrX	25697689	25697690
chrX	25699807	25699808
chrX	25701311	25701312
chrX	25701318	25701319
chrX	25701328	25701329
chrX	25701342	25701343
chrX	25701704	25701705
chrX	25701756	25701757
chrX	25701765	25701766
chrX	25701839	25701840
chrX	25701857	25701858
chrX	25702771	25702772
chrX	25703075	25703076
chrX	25704712	25704713
chrX	25705042	25705043
chrX	25705378	25705379
chrX	25708300	25708301
chrX	25710266	25710267
chrX	25710602	25710603
chrX	25712797	25712798
chrX	25721717	25721718
chrX	25722330	25722331
chrX	25722362	25722363
chrX	25722380	25722381
chrX	25722393	25722394
chrX	25722700	25722701
chrX	25722712	25722713
chrX	25742121	25742122
chrX	25742240	25742241
chrX	25742572	25742573
chrX	25742720	25742721
chrX	25751120	25751121
chrX	25751232	25751233
chrX	25757791	25757792
chrX	25758304	25758305
chrX	25764666	25764667
chrX	25768361	25768362
chrX	25775549	25775550
chrX	25783151	25783152
chrX	25795547	25795548
chrX	25845997	25845998
chrX	25847802	25847803
chrX	25847892	25847893
chrX	25847898	25847899
chrX	25858138	25858139
chrX	25858211	25858212
chrX	25869253	25869254
chrX	25897295	25897296
chrX	25912654	25912655
chrX	25912666	25912667
chrX	25920798	25920799
chrX	25922081	25922082
chrX	25931663	25931664
chrX	25931714	25931715
chrX	25931882	25931883
chrX	25931998	25931999
chrX	25932008	25932009
chrX	25932233	25932234
chrX	25932269	25932270
chrX	25932536	25932537
chrX	25932627	25932628
chrX	25939683	25939684
chrX	25940437	25940438
chrX	25940734	25940735
chrX	25940742	25940743
chrX	25941077	25941078
chrX	25941226	25941227
chrX	25941549	25941550
chrX	25941670	25941671
chrX	25942115	25942116
chrX	25942138	25942139
chrX	25942200	25942201
chrX	25942625	25942626
chrX	25942635	25942636
chrX	25942689	25942690
chrX	25942859	25942860
chrX	25942865	25942866
chrX	25942875	25942876
chrX	25942884	25942885
chrX	25942912	25942913
chrX	25943182	25943183
chrX	25943200	25943201
chrX	25943202	25943203
chrX	25943394	25943395
chrX	25943498	25943499
chrX	25946430	25946431
chrX	25948322	25948323
chrX	25950693	25950694
chrX	25950707	25950708
chrX	25953964	25953965
chrX	25954475	25954476
chrX	25958146	25958147
chrX	25959878	25959879
chrX	25961471	25961472
chrX	25961479	25961480
chrX	26004627	26004628
chrX	26070956	26070957
chrX	26071194	26071195
chrX	26075091	26075092
chrX	26085301	26085302
chrX	26085328	26085329
chrX	26085975	26085976
chrX	26089196	26089197
chrX	26094712	26094713
chrX	26095329	26095330
chrX	26103623	26103624
chrX	26104504	26104505
chrX	26122157	26122158
chrX	26126291	26126292
chrX	26155904	26155905
chrX	26156209	26156210
chrX	26156218	26156219
chrX	26156309	26156310
chrX	26156365	26156366
chrX	26157560	26157561
chrX	26159287	26159288
chrX	26159340	26159341
chrX	26159498	26159499
chrX	26159597	26159598
chrX	26159660	26159661
chrX	26159724	26159725
chrX	26159881	26159882
chrX	26160911	26160912
chrX	26161198	26161199
chrX	26161248	26161249
chrX	26161301	26161302
chrX	26162265	26162266
chrX	26163657	26163658
chrX	26163730	26163731
chrX	26167033	26167034
chrX	26167271	26167272
chrX	26167606	26167607
chrX	26169571	26169572
chrX	26171216	26171217
chrX	26171659	26171660
chrX	26172388	26172389
chrX	26173996	26173997
chrX	26174023	26174024
chrX	26175754	26175755
chrX	26176009	26176010
chrX	26176271	26176272
chrX	26176793	26176794
chrX	26177061	26177062
chrX	26177068	26177069
chrX	26177739	26177740
chrX	26178249	26178250
chrX	26178253	26178254
chrX	26178277	26178278
chrX	26179095	26179096
chrX	26179750	26179751
chrX	26179996	26179997
chrX	26180087	26180088
chrX	26180346	26180347
chrX	26180351	26180352
chrX	26181151	26181152
chrX	26182092	26182093
chrX	26182957	26182958
chrX	26183282	26183283
chrX	26183733	26183734
chrX	26184360	26184361
chrX	26184642	26184643
chrX	26184950	26184951
chrX	26184986	26184987
chrX	26185251	26185252
chrX	26186584	26186585
chrX	26186585	26186586
chrX	26187055	26187056
chrX	26188908	26188909
chrX	26189002	26189003
chrX	26189577	26189578
chrX	26189605	26189606
chrX	26215394	26215395
chrX	26250342	26250343
chrX	26283804	26283805
chrX	26284582	26284583
chrX	26323500	26323501
chrX	26325847	26325848
chrX	26325852	26325853
chrX	26325873	26325874
chrX	26349053	26349054
chrX	26349117	26349118
chrX	26349160	26349161
chrX	26349793	26349794
chrX	26350800	26350801
chrX	26350990	26350991
chrX	26351100	26351101
chrX	26351388	26351389
chrX	26351688	26351689
chrX	26351961	26351962
chrX	26351994	26351995
chrX	26352018	26352019
chrX	26352276	26352277
chrX	26352466	26352467
chrX	26353002	26353003
chrX	26353089	26353090
chrX	26353201	26353202
chrX	26353228	26353229
chrX	26353931	26353932
chrX	26354148	26354149
chrX	26354184	26354185
chrX	26354233	26354234
chrX	26354378	26354379
chrX	26354438	26354439
chrX	26354670	26354671
chrX	26354755	26354756
chrX	26355908	26355909
chrX	26356222	26356223
chrX	26356223	26356224
chrX	26358057	26358058
chrX	26358147	26358148
chrX	26358909	26358910
chrX	26359142	26359143
chrX	26361314	26361315
chrX	26361888	26361889
chrX	26362093	26362094
chrX	26362519	26362520
chrX	26362583	26362584
chrX	26362912	26362913
chrX	26363668	26363669
chrX	26364002	26364003
chrX	26364313	26364314
chrX	26364332	26364333
chrX	26364425	26364426
chrX	26364547	26364548
chrX	26364548	26364549
chrX	26364567	26364568
chrX	26366955	26366956
chrX	26367575	26367576
chrX	26367741	26367742
chrX	26367757	26367758
chrX	26367770	26367771
chrX	26367850	26367851
chrX	26367854	26367855
chrX	26368696	26368697
chrX	26368752	26368753
chrX	26368890	26368891
chrX	26368963	26368964
chrX	26413745	26413746
chrX	26415628	26415629
chrX	26416020	26416021
chrX	26416023	26416024
chrX	26416210	26416211
chrX	26416334	26416335
chrX	26416503	26416504
chrX	26417399	26417400
chrX	26417551	26417552
chrX	26418196	26418197
chrX	26418851	26418852
chrX	26418920	26418921
chrX	26419076	26419077
chrX	26419539	26419540
chrX	26419739	26419740
chrX	26420462	26420463
chrX	26420582	26420583
chrX	26420612	26420613
chrX	26420892	26420893
chrX	26421583	26421584
chrX	26421612	26421613
chrX	26421642	26421643
chrX	26422817	26422818
chrX	26422902	26422903
chrX	26423140	26423141
chrX	26423372	26423373
chrX	26423427	26423428
chrX	26423792	26423793
chrX	26423969	26423970
chrX	26424051	26424052
chrX	26424214	26424215
chrX	26424976	26424977
chrX	26425039	26425040
chrX	26425049	26425050
chrX	26425389	26425390
chrX	26425545	26425546
chrX	26425572	26425573
chrX	26425695	26425696
chrX	26426182	26426183
chrX	26426218	26426219
chrX	26426372	26426373
chrX	26426382	26426383
chrX	26429556	26429557
chrX	26432248	26432249
chrX	26434786	26434787
chrX	26435507	26435508
chrX	26436417	26436418
chrX	26436471	26436472
chrX	26437936	26437937
chrX	26438064	26438065
chrX	26441812	26441813
chrX	26444699	26444700
chrX	26444821	26444822
chrX	26445070	26445071
chrX	26445868	26445869
chrX	26447072	26447073
chrX	26448205	26448206
chrX	26448232	26448233
chrX	26449646	26449647
chrX	26449963	26449964
chrX	26449969	26449970
chrX	26450218	26450219
chrX	26450435	26450436
chrX	26454300	26454301
chrX	26456697	26456698
chrX	26457943	26457944
chrX	26462425	26462426
chrX	26463120	26463121
chrX	26470574	26470575
chrX	26483406	26483407
chrX	26483412	26483413
chrX	26491559	26491560
chrX	26502277	26502278
chrX	26515417	26515418
chrX	26515422	26515423
chrX	26515431	26515432
chrX	26517178	26517179
chrX	26530069	26530070
chrX	26530075	26530076
chrX	26534888	26534889
chrX	26546297	26546298
chrX	26547572	26547573
chrX	26561513	26561514
chrX	26577657	26577658
chrX	26587365	26587366
chrX	26587622	26587623
chrX	26587675	26587676
chrX	26587800	26587801
chrX	26589641	26589642
chrX	26589728	26589729
chrX	26590064	26590065
chrX	26590107	26590108
chrX	26591038	26591039
chrX	26591319	26591320
chrX	26593052	26593053
chrX	26596142	26596143
chrX	26596583	26596584
chrX	26601191	26601192
chrX	26601216	26601217
chrX	26601726	26601727
chrX	26602387	26602388
chrX	26602738	26602739
chrX	26604196	26604197
chrX	26604241	26604242
chrX	26604866	26604867
chrX	26606277	26606278
chrX	26606327	26606328
chrX	26606454	26606455
chrX	26606465	26606466
chrX	26606627	26606628
chrX	26606642	26606643
chrX	26606797	26606798
chrX	26607414	26607415
chrX	26607426	26607427
chrX	26607446	26607447
chrX	26607461	26607462
chrX	26607471	26607472
chrX	26607654	26607655
chrX	26607689	26607690
chrX	26608337	26608338
chrX	26614896	26614897
chrX	26620864	26620865
chrX	26621923	26621924
chrX	26622384	26622385
chrX	26645429	26645430
chrX	26657422	26657423
chrX	26661149	26661150
chrX	26661193	26661194
chrX	26681867	26681868
chrX	26700054	26700055
chrX	26706386	26706387
chrX	26714331	26714332
chrX	26714424	26714425
chrX	26716411	26716412
chrX	26751214	26751215
chrX	26776701	26776702
chrX	26777068	26777069
chrX	26777084	26777085
chrX	26782123	26782124
chrX	26782164	26782165
chrX	26782379	26782380
chrX	26809342	26809343
chrX	26809354	26809355
chrX	26809398	26809399
chrX	26809601	26809602
chrX	26809633	26809634
chrX	26810114	26810115
chrX	26810755	26810756
chrX	26831070	26831071
chrX	26831368	26831369
chrX	26831431	26831432
chrX	26831707	26831708
chrX	26831718	26831719
chrX	26831736	26831737
chrX	26831761	26831762
chrX	26832151	26832152
chrX	26832250	26832251
chrX	26832272	26832273
chrX	26832312	26832313
chrX	26832335	26832336
chrX	26832717	26832718
chrX	26832782	26832783
chrX	26832820	26832821
chrX	26833176	26833177
chrX	26833225	26833226
chrX	26833374	26833375
chrX	26833992	26833993
chrX	26834009	26834010
chrX	26834138	26834139
chrX	26834179	26834180
chrX	26834494	26834495
chrX	26835046	26835047
chrX	26837937	26837938
chrX	26846197	26846198
chrX	26846245	26846246
chrX	26852130	26852131
chrX	26854611	26854612
chrX	26882369	26882370
chrX	26882449	26882450
chrX	26883128	26883129
chrX	26885641	26885642
chrX	26893811	26893812
chrX	26898915	26898916
chrX	27246449	27246450
chrX	27348169	27348170
chrX	27348208	27348209
chrX	27387164	27387165
chrX	27662634	27662635
chrX	27662641	27662642
chrX	27662654	27662655
chrX	27662668	27662669
chrX	27780657	27780658
chrX	27801407	27801408
chrX	27801413	27801414
chrX	28035601	28035602
chrX	28043799	28043800
chrX	28050981	28050982
chrX	28282934	28282935
chrX	28327614	28327615
chrX	28565752	28565753
chrX	28668646	28668647
chrX	28671474	28671475
chrX	28746267	28746268
chrX	28802755	28802756
chrX	28803070	28803071
chrX	28843627	28843628
chrX	28885835	28885836
chrX	28913692	28913693
chrX	29007919	29007920
chrX	29021590	29021591
chrX	29028565	29028566
chrX	29028729	29028730
chrX	29091885	29091886
chrX	29137212	29137213
chrX	29158239	29158240
chrX	29505302	29505303
chrX	29505310	29505311
chrX	29506343	29506344
chrX	29507473	29507474
chrX	29510924	29510925
chrX	29510925	29510926
chrX	29511028	29511029
chrX	29511118	29511119
chrX	29511343	29511344
chrX	29511518	29511519
chrX	29511605	29511606
chrX	29511669	29511670
chrX	29511914	29511915
chrX	29512071	29512072
chrX	29514200	29514201
chrX	29514229	29514230
chrX	29514257	29514258
chrX	29514310	29514311
chrX	29514335	29514336
chrX	29514600	29514601
chrX	29534515	29534516
chrX	29534545	29534546
chrX	29557155	29557156
chrX	29561725	29561726
chrX	29561733	29561734
chrX	29561976	29561977
chrX	29562019	29562020
chrX	29562687	29562688
chrX	29566356	29566357
chrX	29567152	29567153
chrX	29567159	29567160
chrX	29567876	29567877
chrX	29571511	29571512
chrX	29575564	29575565
chrX	29575566	29575567
chrX	29582653	29582654
chrX	29592293	29592294
chrX	29635269	29635270
chrX	29637371	29637372
chrX	29650086	29650087
chrX	29656352	29656353
chrX	29656366	29656367
chrX	29656372	29656373
chrX	29679399	29679400
chrX	29680676	29680677
chrX	29740221	29740222
chrX	29772402	29772403
chrX	29788684	29788685
chrX	29789872	29789873
chrX	29793568	29793569
chrX	29793576	29793577
chrX	29884926	29884927
chrX	29888450	29888451
chrX	29908451	29908452
chrX	29931002	29931003
chrX	29952564	29952565
chrX	30113141	30113142
chrX	30123680	30123681
chrX	30160390	30160391
chrX	30168435	30168436
chrX	30168446	30168447
chrX	30241348	30241349
chrX	30256574	30256575
chrX	30257312	30257313
chrX	30326965	30326966
chrX	30326970	30326971
chrX	30341162	30341163
chrX	30832791	30832792
chrX	30862799	30862800
chrX	31130014	31130015
chrX	31130406	31130407
chrX	31130702	31130703
chrX	31130729	31130730
chrX	31130796	31130797
chrX	31130841	31130842
chrX	31130897	31130898
chrX	31130930	31130931
chrX	31131379	31131380
chrX	31131419	31131420
chrX	31131614	31131615
chrX	31131720	31131721
chrX	31132439	31132440
chrX	31132510	31132511
chrX	31132536	31132537
chrX	31132790	31132791
chrX	31132932	31132933
chrX	31133002	31133003
chrX	31133137	31133138
chrX	31133304	31133305
chrX	31133438	31133439
chrX	31133488	31133489
chrX	31133904	31133905
chrX	31133941	31133942
chrX	31133971	31133972
chrX	31133973	31133974
chrX	31134232	31134233
chrX	31134615	31134616
chrX	31134634	31134635
chrX	31134760	31134761
chrX	31134776	31134777
chrX	31134889	31134890
chrX	31134962	31134963
chrX	31135035	31135036
chrX	31135445	31135446
chrX	31135557	31135558
chrX	31135939	31135940
chrX	31136327	31136328
chrX	31136433	31136434
chrX	31136610	31136611
chrX	31136720	31136721
chrX	31136892	31136893
chrX	31137007	31137008
chrX	31137224	31137225
chrX	31137447	31137448
chrX	31137465	31137466
chrX	31137889	31137890
chrX	31138672	31138673
chrX	31139723	31139724
chrX	31140141	31140142
chrX	31140314	31140315
chrX	31140424	31140425
chrX	31140469	31140470
chrX	31140608	31140609
chrX	31140916	31140917
chrX	31140953	31140954
chrX	31141063	31141064
chrX	31141069	31141070
chrX	31141203	31141204
chrX	31141229	31141230
chrX	31141239	31141240
chrX	31141291	31141292
chrX	31141322	31141323
chrX	31141388	31141389
chrX	31141396	31141397
chrX	31141444	31141445
chrX	31141604	31141605
chrX	31141624	31141625
chrX	31141785	31141786
chrX	31141815	31141816
chrX	31141904	31141905
chrX	31141945	31141946
chrX	31141968	31141969
chrX	31142176	31142177
chrX	31142464	31142465
chrX	31142506	31142507
chrX	31142514	31142515
chrX	31142541	31142542
chrX	31142596	31142597
chrX	31142630	31142631
chrX	31142804	31142805
chrX	31142837	31142838
chrX	31142977	31142978
chrX	31142988	31142989
chrX	31143014	31143015
chrX	31143128	31143129
chrX	31143225	31143226
chrX	31143283	31143284
chrX	31143512	31143513
chrX	31143764	31143765
chrX	31143859	31143860
chrX	31143876	31143877
chrX	31143936	31143937
chrX	31144081	31144082
chrX	31144157	31144158
chrX	31144476	31144477
chrX	31144571	31144572
chrX	31144589	31144590
chrX	31144719	31144720
chrX	31144730	31144731
chrX	31144822	31144823
chrX	31144923	31144924
chrX	31145015	31145016
chrX	31145050	31145051
chrX	31145130	31145131
chrX	31145396	31145397
chrX	31145674	31145675
chrX	31145787	31145788
chrX	31145899	31145900
chrX	31146058	31146059
chrX	31146059	31146060
chrX	31146086	31146087
chrX	31146362	31146363
chrX	31146441	31146442
chrX	31146648	31146649
chrX	31146683	31146684
chrX	31146934	31146935
chrX	31147169	31147170
chrX	31147240	31147241
chrX	31147630	31147631
chrX	31147884	31147885
chrX	31147938	31147939
chrX	31147948	31147949
chrX	31148126	31148127
chrX	31148269	31148270
chrX	31148309	31148310
chrX	31148329	31148330
chrX	31148402	31148403
chrX	31148926	31148927
chrX	31149036	31149037
chrX	31149196	31149197
chrX	31149204	31149205
chrX	31149303	31149304
chrX	31149385	31149386
chrX	31149387	31149388
chrX	31149393	31149394
chrX	31150093	31150094
chrX	31150211	31150212
chrX	31150843	31150844
chrX	31150964	31150965
chrX	31151483	31151484
chrX	31157532	31157533
chrX	31157540	31157541
chrX	31157842	31157843
chrX	31157981	31157982
chrX	31157982	31157983
chrX	31157985	31157986
chrX	31157989	31157990
chrX	31158045	31158046
chrX	31158096	31158097
chrX	31158240	31158241
chrX	31158385	31158386
chrX	31158396	31158397
chrX	31158473	31158474
chrX	31158550	31158551
chrX	31158664	31158665
chrX	31158701	31158702
chrX	31158843	31158844
chrX	31158891	31158892
chrX	31158900	31158901
chrX	31158948	31158949
chrX	31159317	31159318
chrX	31159419	31159420
chrX	31159781	31159782
chrX	31159927	31159928
chrX	31159994	31159995
chrX	31159999	31160000
chrX	31160022	31160023
chrX	31160043	31160044
chrX	31160067	31160068
chrX	31160070	31160071
chrX	31160101	31160102
chrX	31160122	31160123
chrX	31160144	31160145
chrX	31160156	31160157
chrX	31160174	31160175
chrX	31160211	31160212
chrX	31160417	31160418
chrX	31160448	31160449
chrX	31160470	31160471
chrX	31160509	31160510
chrX	31160561	31160562
chrX	31160589	31160590
chrX	31160627	31160628
chrX	31160706	31160707
chrX	31160827	31160828
chrX	31160878	31160879
chrX	31160955	31160956
chrX	31160962	31160963
chrX	31160964	31160965
chrX	31161147	31161148
chrX	31161246	31161247
chrX	31161333	31161334
chrX	31161380	31161381
chrX	31161383	31161384
chrX	31161389	31161390
chrX	31161476	31161477
chrX	31161875	31161876
chrX	31161939	31161940
chrX	31161979	31161980
chrX	31161999	31162000
chrX	31162127	31162128
chrX	31162253	31162254
chrX	31162431	31162432
chrX	31162469	31162470
chrX	31162549	31162550
chrX	31162551	31162552
chrX	31162592	31162593
chrX	31162778	31162779
chrX	31162795	31162796
chrX	31162895	31162896
chrX	31163023	31163024
chrX	31163103	31163104
chrX	31163123	31163124
chrX	31163206	31163207
chrX	31163239	31163240
chrX	31163242	31163243
chrX	31163409	31163410
chrX	31163545	31163546
chrX	31163556	31163557
chrX	31163625	31163626
chrX	31163911	31163912
chrX	31164007	31164008
chrX	31164086	31164087
chrX	31164177	31164178
chrX	31164248	31164249
chrX	31164327	31164328
chrX	31164384	31164385
chrX	31164541	31164542
chrX	31164596	31164597
chrX	31164883	31164884
chrX	31164898	31164899
chrX	31164959	31164960
chrX	31165062	31165063
chrX	31165088	31165089
chrX	31165339	31165340
chrX	31165359	31165360
chrX	31165404	31165405
chrX	31165411	31165412
chrX	31166085	31166086
chrX	31166099	31166100
chrX	31166220	31166221
chrX	31166376	31166377
chrX	31166529	31166530
chrX	31166601	31166602
chrX	31166678	31166679
chrX	31166687	31166688
chrX	31166837	31166838
chrX	31166915	31166916
chrX	31166958	31166959
chrX	31167100	31167101
chrX	31167116	31167117
chrX	31167125	31167126
chrX	31167169	31167170
chrX	31167183	31167184
chrX	31167240	31167241
chrX	31167311	31167312
chrX	31167346	31167347
chrX	31167396	31167397
chrX	31167610	31167611
chrX	31167611	31167612
chrX	31167641	31167642
chrX	31167820	31167821
chrX	31167861	31167862
chrX	31167904	31167905
chrX	31168052	31168053
chrX	31168081	31168082
chrX	31168082	31168083
chrX	31168111	31168112
chrX	31168132	31168133
chrX	31168140	31168141
chrX	31168226	31168227
chrX	31168470	31168471
chrX	31168546	31168547
chrX	31168643	31168644
chrX	31168809	31168810
chrX	31169064	31169065
chrX	31169142	31169143
chrX	31169163	31169164
chrX	31169183	31169184
chrX	31169346	31169347
chrX	31169489	31169490
chrX	31169490	31169491
chrX	31169640	31169641
chrX	31169735	31169736
chrX	31169748	31169749
chrX	31169789	31169790
chrX	31169947	31169948
chrX	31170023	31170024
chrX	31170024	31170025
chrX	31170166	31170167
chrX	31170276	31170277
chrX	31170495	31170496
chrX	31170538	31170539
chrX	31170575	31170576
chrX	31170634	31170635
chrX	31170654	31170655
chrX	31170667	31170668
chrX	31170684	31170685
chrX	31170699	31170700
chrX	31170819	31170820
chrX	31170923	31170924
chrX	31171031	31171032
chrX	31171055	31171056
chrX	31171139	31171140
chrX	31171150	31171151
chrX	31171177	31171178
chrX	31171310	31171311
chrX	31171367	31171368
chrX	31171384	31171385
chrX	31171416	31171417
chrX	31171570	31171571
chrX	31171665	31171666
chrX	31171684	31171685
chrX	31171756	31171757
chrX	31171979	31171980
chrX	31172101	31172102
chrX	31172178	31172179
chrX	31172265	31172266
chrX	31172391	31172392
chrX	31172401	31172402
chrX	31172440	31172441
chrX	31172672	31172673
chrX	31172678	31172679
chrX	31172681	31172682
chrX	31172733	31172734
chrX	31172764	31172765
chrX	31172813	31172814
chrX	31172900	31172901
chrX	31173411	31173412
chrX	31173466	31173467
chrX	31173504	31173505
chrX	31173781	31173782
chrX	31173860	31173861
chrX	31173971	31173972
chrX	31174078	31174079
chrX	31174095	31174096
chrX	31174268	31174269
chrX	31174300	31174301
chrX	31174467	31174468
chrX	31174906	31174907
chrX	31174929	31174930
chrX	31175163	31175164
chrX	31175373	31175374
chrX	31175547	31175548
chrX	31175618	31175619
chrX	31175625	31175626
chrX	31175626	31175627
chrX	31175647	31175648
chrX	31175668	31175669
chrX	31175803	31175804
chrX	31175904	31175905
chrX	31175991	31175992
chrX	31176002	31176003
chrX	31176006	31176007
chrX	31176024	31176025
chrX	31176047	31176048
chrX	31176094	31176095
chrX	31176120	31176121
chrX	31176218	31176219
chrX	31176232	31176233
chrX	31176260	31176261
chrX	31176342	31176343
chrX	31176356	31176357
chrX	31176448	31176449
chrX	31176536	31176537
chrX	31176953	31176954
chrX	31177013	31177014
chrX	31177032	31177033
chrX	31177134	31177135
chrX	31177218	31177219
chrX	31177299	31177300
chrX	31177320	31177321
chrX	31177406	31177407
chrX	31177490	31177491
chrX	31177574	31177575
chrX	31177861	31177862
chrX	31177882	31177883
chrX	31177931	31177932
chrX	31177956	31177957
chrX	31177987	31177988
chrX	31178003	31178004
chrX	31178074	31178075
chrX	31178106	31178107
chrX	31178435	31178436
chrX	31178972	31178973
chrX	31179000	31179001
chrX	31179066	31179067
chrX	31179087	31179088
chrX	31179148	31179149
chrX	31179307	31179308
chrX	31179366	31179367
chrX	31179405	31179406
chrX	31179808	31179809
chrX	31179810	31179811
chrX	31179848	31179849
chrX	31180071	31180072
chrX	31180081	31180082
chrX	31180222	31180223
chrX	31180397	31180398
chrX	31180445	31180446
chrX	31180469	31180470
chrX	31180843	31180844
chrX	31180875	31180876
chrX	31181042	31181043
chrX	31181674	31181675
chrX	31181753	31181754
chrX	31181856	31181857
chrX	31182150	31182151
chrX	31182194	31182195
chrX	31182221	31182222
chrX	31182226	31182227
chrX	31182232	31182233
chrX	31182236	31182237
chrX	31182242	31182243
chrX	31182248	31182249
chrX	31182413	31182414
chrX	31182441	31182442
chrX	31182466	31182467
chrX	31182480	31182481
chrX	31182509	31182510
chrX	31182545	31182546
chrX	31182576	31182577
chrX	31182668	31182669
chrX	31182682	31182683
chrX	31182930	31182931
chrX	31182962	31182963
chrX	31183067	31183068
chrX	31183133	31183134
chrX	31183169	31183170
chrX	31183233	31183234
chrX	31183302	31183303
chrX	31183385	31183386
chrX	31183615	31183616
chrX	31183669	31183670
chrX	31183694	31183695
chrX	31183991	31183992
chrX	31184688	31184689
chrX	31184690	31184691
chrX	31184708	31184709
chrX	31184789	31184790
chrX	31184895	31184896
chrX	31184899	31184900
chrX	31185143	31185144
chrX	31185148	31185149
chrX	31185156	31185157
chrX	31185379	31185380
chrX	31185547	31185548
chrX	31185571	31185572
chrX	31185678	31185679
chrX	31186016	31186017
chrX	31186600	31186601
chrX	31186763	31186764
chrX	31186836	31186837
chrX	31186886	31186887
chrX	31186919	31186920
chrX	31187013	31187014
chrX	31187126	31187127
chrX	31187163	31187164
chrX	31187175	31187176
chrX	31187404	31187405
chrX	31187415	31187416
chrX	31187525	31187526
chrX	31187787	31187788
chrX	31187794	31187795
chrX	31187899	31187900
chrX	31187991	31187992
chrX	31188000	31188001
chrX	31188011	31188012
chrX	31188133	31188134
chrX	31188221	31188222
chrX	31188267	31188268
chrX	31188448	31188449
chrX	31188619	31188620
chrX	31188843	31188844
chrX	31188912	31188913
chrX	31188941	31188942
chrX	31188964	31188965
chrX	31188977	31188978
chrX	31189321	31189322
chrX	31189419	31189420
chrX	31189421	31189422
chrX	31189564	31189565
chrX	31189570	31189571
chrX	31189644	31189645
chrX	31189717	31189718
chrX	31189810	31189811
chrX	31189816	31189817
chrX	31189825	31189826
chrX	31189899	31189900
chrX	31189906	31189907
chrX	31190012	31190013
chrX	31190067	31190068
chrX	31190118	31190119
chrX	31190214	31190215
chrX	31190256	31190257
chrX	31190271	31190272
chrX	31190273	31190274
chrX	31190285	31190286
chrX	31190336	31190337
chrX	31190350	31190351
chrX	31190564	31190565
chrX	31190603	31190604
chrX	31190690	31190691
chrX	31190703	31190704
chrX	31190711	31190712
chrX	31190805	31190806
chrX	31191048	31191049
chrX	31191070	31191071
chrX	31191097	31191098
chrX	31191210	31191211
chrX	31191619	31191620
chrX	31192044	31192045
chrX	31192045	31192046
chrX	31192073	31192074
chrX	31192151	31192152
chrX	31192162	31192163
chrX	31192277	31192278
chrX	31192333	31192334
chrX	31192384	31192385
chrX	31192393	31192394
chrX	31192431	31192432
chrX	31192576	31192577
chrX	31192674	31192675
chrX	31192820	31192821
chrX	31192837	31192838
chrX	31193069	31193070
chrX	31193303	31193304
chrX	31193460	31193461
chrX	31193618	31193619
chrX	31193687	31193688
chrX	31193833	31193834
chrX	31193997	31193998
chrX	31194024	31194025
chrX	31194101	31194102
chrX	31194110	31194111
chrX	31194168	31194169
chrX	31194265	31194266
chrX	31194482	31194483
chrX	31194703	31194704
chrX	31194797	31194798
chrX	31194877	31194878
chrX	31195119	31195120
chrX	31195178	31195179
chrX	31195352	31195353
chrX	31195661	31195662
chrX	31195684	31195685
chrX	31195686	31195687
chrX	31195742	31195743
chrX	31195812	31195813
chrX	31195990	31195991
chrX	31196002	31196003
chrX	31196003	31196004
chrX	31196192	31196193
chrX	31196246	31196247
chrX	31196384	31196385
chrX	31196445	31196446
chrX	31196629	31196630
chrX	31196729	31196730
chrX	31196929	31196930
chrX	31197264	31197265
chrX	31197358	31197359
chrX	31197665	31197666
chrX	31197747	31197748
chrX	31197748	31197749
chrX	31198108	31198109
chrX	31198318	31198319
chrX	31198350	31198351
chrX	31198542	31198543
chrX	31198631	31198632
chrX	31198713	31198714
chrX	31198739	31198740
chrX	31198837	31198838
chrX	31199039	31199040
chrX	31199067	31199068
chrX	31199290	31199291
chrX	31199293	31199294
chrX	31199346	31199347
chrX	31199390	31199391
chrX	31199417	31199418
chrX	31199549	31199550
chrX	31199560	31199561
chrX	31199603	31199604
chrX	31199631	31199632
chrX	31199919	31199920
chrX	31200015	31200016
chrX	31200036	31200037
chrX	31200065	31200066
chrX	31200294	31200295
chrX	31200365	31200366
chrX	31200416	31200417
chrX	31200605	31200606
chrX	31200609	31200610
chrX	31200736	31200737
chrX	31200766	31200767
chrX	31201054	31201055
chrX	31201310	31201311
chrX	31201668	31201669
chrX	31201693	31201694
chrX	31201699	31201700
chrX	31201792	31201793
chrX	31201802	31201803
chrX	31201810	31201811
chrX	31201898	31201899
chrX	31202084	31202085
chrX	31202091	31202092
chrX	31202118	31202119
chrX	31202280	31202281
chrX	31202383	31202384
chrX	31202505	31202506
chrX	31202907	31202908
chrX	31203260	31203261
chrX	31203303	31203304
chrX	31203421	31203422
chrX	31203755	31203756
chrX	31203831	31203832
chrX	31203851	31203852
chrX	31204022	31204023
chrX	31204407	31204408
chrX	31204421	31204422
chrX	31204438	31204439
chrX	31204530	31204531
chrX	31204620	31204621
chrX	31204930	31204931
chrX	31205234	31205235
chrX	31205502	31205503
chrX	31206055	31206056
chrX	31206084	31206085
chrX	31206349	31206350
chrX	31206502	31206503
chrX	31206610	31206611
chrX	31206841	31206842
chrX	31207049	31207050
chrX	31207208	31207209
chrX	31207232	31207233
chrX	31207370	31207371
chrX	31207642	31207643
chrX	31207650	31207651
chrX	31207946	31207947
chrX	31208010	31208011
chrX	31208047	31208048
chrX	31208055	31208056
chrX	31208155	31208156
chrX	31208160	31208161
chrX	31208215	31208216
chrX	31208220	31208221
chrX	31208294	31208295
chrX	31208305	31208306
chrX	31208311	31208312
chrX	31208431	31208432
chrX	31208457	31208458
chrX	31208638	31208639
chrX	31208702	31208703
chrX	31208804	31208805
chrX	31208998	31208999
chrX	31209003	31209004
chrX	31209063	31209064
chrX	31209139	31209140
chrX	31209278	31209279
chrX	31209500	31209501
chrX	31209510	31209511
chrX	31209537	31209538
chrX	31209549	31209550
chrX	31209684	31209685
chrX	31209698	31209699
chrX	31209701	31209702
chrX	31209734	31209735
chrX	31209736	31209737
chrX	31209783	31209784
chrX	31209914	31209915
chrX	31210010	31210011
chrX	31210049	31210050
chrX	31210124	31210125
chrX	31210231	31210232
chrX	31210317	31210318
chrX	31210783	31210784
chrX	31210805	31210806
chrX	31210875	31210876
chrX	31210894	31210895
chrX	31210984	31210985
chrX	31211052	31211053
chrX	31211139	31211140
chrX	31211281	31211282
chrX	31211286	31211287
chrX	31211316	31211317
chrX	31211636	31211637
chrX	31211727	31211728
chrX	31211755	31211756
chrX	31211821	31211822
chrX	31211863	31211864
chrX	31212030	31212031
chrX	31212048	31212049
chrX	31212056	31212057
chrX	31212065	31212066
chrX	31212118	31212119
chrX	31212276	31212277
chrX	31212316	31212317
chrX	31212345	31212346
chrX	31212368	31212369
chrX	31212435	31212436
chrX	31212438	31212439
chrX	31212527	31212528
chrX	31212533	31212534
chrX	31212562	31212563
chrX	31212575	31212576
chrX	31212599	31212600
chrX	31212632	31212633
chrX	31212634	31212635
chrX	31212793	31212794
chrX	31212839	31212840
chrX	31212886	31212887
chrX	31212900	31212901
chrX	31213034	31213035
chrX	31213205	31213206
chrX	31213216	31213217
chrX	31213221	31213222
chrX	31213222	31213223
chrX	31213263	31213264
chrX	31213268	31213269
chrX	31213312	31213313
chrX	31213325	31213326
chrX	31213342	31213343
chrX	31213375	31213376
chrX	31213383	31213384
chrX	31213449	31213450
chrX	31213475	31213476
chrX	31213651	31213652
chrX	31213663	31213664
chrX	31213847	31213848
chrX	31214044	31214045
chrX	31214150	31214151
chrX	31214311	31214312
chrX	31214428	31214429
chrX	31215030	31215031
chrX	31215091	31215092
chrX	31215105	31215106
chrX	31215261	31215262
chrX	31215430	31215431
chrX	31215435	31215436
chrX	31215870	31215871
chrX	31215897	31215898
chrX	31216153	31216154
chrX	31216300	31216301
chrX	31216475	31216476
chrX	31216637	31216638
chrX	31216655	31216656
chrX	31216796	31216797
chrX	31217223	31217224
chrX	31217448	31217449
chrX	31217835	31217836
chrX	31217918	31217919
chrX	31217923	31217924
chrX	31217985	31217986
chrX	31217997	31217998
chrX	31218135	31218136
chrX	31218241	31218242
chrX	31218328	31218329
chrX	31218641	31218642
chrX	31218687	31218688
chrX	31218779	31218780
chrX	31218978	31218979
chrX	31219096	31219097
chrX	31219129	31219130
chrX	31219627	31219628
chrX	31219642	31219643
chrX	31219686	31219687
chrX	31219783	31219784
chrX	31219801	31219802
chrX	31219821	31219822
chrX	31219858	31219859
chrX	31219895	31219896
chrX	31219952	31219953
chrX	31220037	31220038
chrX	31220062	31220063
chrX	31220081	31220082
chrX	31220194	31220195
chrX	31220230	31220231
chrX	31220280	31220281
chrX	31220284	31220285
chrX	31220305	31220306
chrX	31220310	31220311
chrX	31220321	31220322
chrX	31220356	31220357
chrX	31220394	31220395
chrX	31220398	31220399
chrX	31220562	31220563
chrX	31220619	31220620
chrX	31220752	31220753
chrX	31220779	31220780
chrX	31221108	31221109
chrX	31221225	31221226
chrX	31221266	31221267
chrX	31221316	31221317
chrX	31221432	31221433
chrX	31221553	31221554
chrX	31221716	31221717
chrX	31221835	31221836
chrX	31221851	31221852
chrX	31221874	31221875
chrX	31221886	31221887
chrX	31221918	31221919
chrX	31221942	31221943
chrX	31221964	31221965
chrX	31222165	31222166
chrX	31222364	31222365
chrX	31222486	31222487
chrX	31222788	31222789
chrX	31222998	31222999
chrX	31223116	31223117
chrX	31223186	31223187
chrX	31223243	31223244
chrX	31223313	31223314
chrX	31223353	31223354
chrX	31223402	31223403
chrX	31223432	31223433
chrX	31223618	31223619
chrX	31223682	31223683
chrX	31223722	31223723
chrX	31223812	31223813
chrX	31223816	31223817
chrX	31223822	31223823
chrX	31223918	31223919
chrX	31223951	31223952
chrX	31223960	31223961
chrX	31223983	31223984
chrX	31224063	31224064
chrX	31224179	31224180
chrX	31224273	31224274
chrX	31224349	31224350
chrX	31224426	31224427
chrX	31224468	31224469
chrX	31224469	31224470
chrX	31224473	31224474
chrX	31224504	31224505
chrX	31224540	31224541
chrX	31224566	31224567
chrX	31224585	31224586
chrX	31224624	31224625
chrX	31224626	31224627
chrX	31224698	31224699
chrX	31224820	31224821
chrX	31224835	31224836
chrX	31224877	31224878
chrX	31224909	31224910
chrX	31225013	31225014
chrX	31225014	31225015
chrX	31225020	31225021
chrX	31225035	31225036
chrX	31225100	31225101
chrX	31225105	31225106
chrX	31225114	31225115
chrX	31225115	31225116
chrX	31225238	31225239
chrX	31225277	31225278
chrX	31225300	31225301
chrX	31225432	31225433
chrX	31225473	31225474
chrX	31225479	31225480
chrX	31225489	31225490
chrX	31225503	31225504
chrX	31225592	31225593
chrX	31225655	31225656
chrX	31225715	31225716
chrX	31225750	31225751
chrX	31225874	31225875
chrX	31225927	31225928
chrX	31225953	31225954
chrX	31226097	31226098
chrX	31226393	31226394
chrX	31226494	31226495
chrX	31226593	31226594
chrX	31226626	31226627
chrX	31226650	31226651
chrX	31226694	31226695
chrX	31226782	31226783
chrX	31226792	31226793
chrX	31226910	31226911
chrX	31226911	31226912
chrX	31226924	31226925
chrX	31226971	31226972
chrX	31227009	31227010
chrX	31227126	31227127
chrX	31227168	31227169
chrX	31227215	31227216
chrX	31227241	31227242
chrX	31227285	31227286
chrX	31227330	31227331
chrX	31227495	31227496
chrX	31227648	31227649
chrX	31227649	31227650
chrX	31227686	31227687
chrX	31227759	31227760
chrX	31227777	31227778
chrX	31227882	31227883
chrX	31227911	31227912
chrX	31228029	31228030
chrX	31228048	31228049
chrX	31228056	31228057
chrX	31228100	31228101
chrX	31228122	31228123
chrX	31228166	31228167
chrX	31228258	31228259
chrX	31228296	31228297
chrX	31228309	31228310
chrX	31228342	31228343
chrX	31228418	31228419
chrX	31228435	31228436
chrX	31228469	31228470
chrX	31228482	31228483
chrX	31228588	31228589
chrX	31228627	31228628
chrX	31228707	31228708
chrX	31228771	31228772
chrX	31228982	31228983
chrX	31228984	31228985
chrX	31228994	31228995
chrX	31229089	31229090
chrX	31229111	31229112
chrX	31229214	31229215
chrX	31229244	31229245
chrX	31229277	31229278
chrX	31229278	31229279
chrX	31229282	31229283
chrX	31229299	31229300
chrX	31229425	31229426
chrX	31229445	31229446
chrX	31229455	31229456
chrX	31229556	31229557
chrX	31229696	31229697
chrX	31229735	31229736
chrX	31229763	31229764
chrX	31229783	31229784
chrX	31229784	31229785
chrX	31229865	31229866
chrX	31229883	31229884
chrX	31229891	31229892
chrX	31229992	31229993
chrX	31230011	31230012
chrX	31230037	31230038
chrX	31230041	31230042
chrX	31230044	31230045
chrX	31230082	31230083
chrX	31230145	31230146
chrX	31230164	31230165
chrX	31230191	31230192
chrX	31230196	31230197
chrX	31230205	31230206
chrX	31230237	31230238
chrX	31230265	31230266
chrX	31230268	31230269
chrX	31230340	31230341
chrX	31230353	31230354
chrX	31230390	31230391
chrX	31230402	31230403
chrX	31230412	31230413
chrX	31230496	31230497
chrX	31230553	31230554
chrX	31230610	31230611
chrX	31230635	31230636
chrX	31230991	31230992
chrX	31231091	31231092
chrX	31231167	31231168
chrX	31231203	31231204
chrX	31231208	31231209
chrX	31231282	31231283
chrX	31231376	31231377
chrX	31231506	31231507
chrX	31231646	31231647
chrX	31231656	31231657
chrX	31231735	31231736
chrX	31231770	31231771
chrX	31231886	31231887
chrX	31232091	31232092
chrX	31232431	31232432
chrX	31232622	31232623
chrX	31232748	31232749
chrX	31232811	31232812
chrX	31232986	31232987
chrX	31232997	31232998
chrX	31233020	31233021
chrX	31233023	31233024
chrX	31233037	31233038
chrX	31233134	31233135
chrX	31233150	31233151
chrX	31233205	31233206
chrX	31233254	31233255
chrX	31233301	31233302
chrX	31233305	31233306
chrX	31233434	31233435
chrX	31233448	31233449
chrX	31233547	31233548
chrX	31233575	31233576
chrX	31233702	31233703
chrX	31233788	31233789
chrX	31234202	31234203
chrX	31234227	31234228
chrX	31234443	31234444
chrX	31234518	31234519
chrX	31234552	31234553
chrX	31234798	31234799
chrX	31234808	31234809
chrX	31234816	31234817
chrX	31234831	31234832
chrX	31234869	31234870
chrX	31234926	31234927
chrX	31234973	31234974
chrX	31235012	31235013
chrX	31235035	31235036
chrX	31235087	31235088
chrX	31235156	31235157
chrX	31235217	31235218
chrX	31235231	31235232
chrX	31235311	31235312
chrX	31235325	31235326
chrX	31235423	31235424
chrX	31235478	31235479
chrX	31235479	31235480
chrX	31235489	31235490
chrX	31235497	31235498
chrX	31235570	31235571
chrX	31235646	31235647
chrX	31235671	31235672
chrX	31235843	31235844
chrX	31235961	31235962
chrX	31235982	31235983
chrX	31235994	31235995
chrX	31236118	31236119
chrX	31236132	31236133
chrX	31236186	31236187
chrX	31236305	31236306
chrX	31236364	31236365
chrX	31236371	31236372
chrX	31236393	31236394
chrX	31236420	31236421
chrX	31236461	31236462
chrX	31236505	31236506
chrX	31236593	31236594
chrX	31236650	31236651
chrX	31236689	31236690
chrX	31236701	31236702
chrX	31236736	31236737
chrX	31236812	31236813
chrX	31236816	31236817
chrX	31236877	31236878
chrX	31236900	31236901
chrX	31236915	31236916
chrX	31237047	31237048
chrX	31237115	31237116
chrX	31237357	31237358
chrX	31237380	31237381
chrX	31237604	31237605
chrX	31237663	31237664
chrX	31237912	31237913
chrX	31238167	31238168
chrX	31238395	31238396
chrX	31238418	31238419
chrX	31238424	31238425
chrX	31238434	31238435
chrX	31238525	31238526
chrX	31238639	31238640
chrX	31238694	31238695
chrX	31238753	31238754
chrX	31238762	31238763
chrX	31238873	31238874
chrX	31238989	31238990
chrX	31239152	31239153
chrX	31239155	31239156
chrX	31239320	31239321
chrX	31239321	31239322
chrX	31239381	31239382
chrX	31239799	31239800
chrX	31239878	31239879
chrX	31239972	31239973
chrX	31240497	31240498
chrX	31240765	31240766
chrX	31241449	31241450
chrX	31241451	31241452
chrX	31241609	31241610
chrX	31241668	31241669
chrX	31241875	31241876
chrX	31241887	31241888
chrX	31241910	31241911
chrX	31241911	31241912
chrX	31241963	31241964
chrX	31241965	31241966
chrX	31242136	31242137
chrX	31242197	31242198
chrX	31242283	31242284
chrX	31242292	31242293
chrX	31242519	31242520
chrX	31242843	31242844
chrX	31243201	31243202
chrX	31243243	31243244
chrX	31243857	31243858
chrX	31243914	31243915
chrX	31244035	31244036
chrX	31244129	31244130
chrX	31244176	31244177
chrX	31244315	31244316
chrX	31244418	31244419
chrX	31244546	31244547
chrX	31244922	31244923
chrX	31246143	31246144
chrX	31246170	31246171
chrX	31246241	31246242
chrX	31246319	31246320
chrX	31246325	31246326
chrX	31246380	31246381
chrX	31246513	31246514
chrX	31246855	31246856
chrX	31247304	31247305
chrX	31247523	31247524
chrX	31247671	31247672
chrX	31247678	31247679
chrX	31248061	31248062
chrX	31248194	31248195
chrX	31248322	31248323
chrX	31248386	31248387
chrX	31248405	31248406
chrX	31248515	31248516
chrX	31248876	31248877
chrX	31248910	31248911
chrX	31249000	31249001
chrX	31249032	31249033
chrX	31249034	31249035
chrX	31249067	31249068
chrX	31249166	31249167
chrX	31249239	31249240
chrX	31249393	31249394
chrX	31249468	31249469
chrX	31250030	31250031
chrX	31250907	31250908
chrX	31251230	31251231
chrX	31251447	31251448
chrX	31251486	31251487
chrX	31251722	31251723
chrX	31251961	31251962
chrX	31252002	31252003
chrX	31252140	31252141
chrX	31252161	31252162
chrX	31252620	31252621
chrX	31252799	31252800
chrX	31253669	31253670
chrX	31253780	31253781
chrX	31255205	31255206
chrX	31255556	31255557
chrX	31255713	31255714
chrX	31255951	31255952
chrX	31256126	31256127
chrX	31256258	31256259
chrX	31257059	31257060
chrX	31257174	31257175
chrX	31257570	31257571
chrX	31257575	31257576
chrX	31258114	31258115
chrX	31258325	31258326
chrX	31258592	31258593
chrX	31258609	31258610
chrX	31260150	31260151
chrX	31260178	31260179
chrX	31261990	31261991
chrX	31262337	31262338
chrX	31262488	31262489
chrX	31262577	31262578
chrX	31265545	31265546
chrX	31265603	31265604
chrX	31265651	31265652
chrX	31265946	31265947
chrX	31267235	31267236
chrX	31268011	31268012
chrX	31268068	31268069
chrX	31268193	31268194
chrX	31268368	31268369
chrX	31268390	31268391
chrX	31268732	31268733
chrX	31268969	31268970
chrX	31270963	31270964
chrX	31270983	31270984
chrX	31272890	31272891
chrX	31273028	31273029
chrX	31273038	31273039
chrX	31273255	31273256
chrX	31274461	31274462
chrX	31275434	31275435
chrX	31277799	31277800
chrX	31279188	31279189
chrX	31279463	31279464
chrX	31279734	31279735
chrX	31279735	31279736
chrX	31298810	31298811
chrX	31300977	31300978
chrX	31305542	31305543
chrX	31308580	31308581
chrX	31308933	31308934
chrX	31315356	31315357
chrX	31318635	31318636
chrX	31321870	31321871
chrX	31325299	31325300
chrX	31325372	31325373
chrX	31325593	31325594
chrX	31340545	31340546
chrX	31340818	31340819
chrX	31341054	31341055
chrX	31342445	31342446
chrX	31342467	31342468
chrX	31343877	31343878
chrX	31346845	31346846
chrX	31347666	31347667
chrX	31347670	31347671
chrX	31348017	31348018
chrX	31348260	31348261
chrX	31348717	31348718
chrX	31348728	31348729
chrX	31348790	31348791
chrX	31349021	31349022
chrX	31349059	31349060
chrX	31349091	31349092
chrX	31349256	31349257
chrX	31355033	31355034
chrX	31355279	31355280
chrX	31355299	31355300
chrX	31355487	31355488
chrX	31355492	31355493
chrX	31355498	31355499
chrX	31571241	31571242
chrX	31571344	31571345
chrX	31571574	31571575
chrX	31572426	31572427
chrX	31572597	31572598
chrX	31572647	31572648
chrX	31572916	31572917
chrX	31572936	31572937
chrX	31572974	31572975
chrX	31573233	31573234
chrX	31573335	31573336
chrX	31574186	31574187
chrX	31574779	31574780
chrX	31577557	31577558
chrX	31577996	31577997
chrX	31578006	31578007
chrX	31578098	31578099
chrX	31578194	31578195
chrX	31578284	31578285
chrX	31578407	31578408
chrX	31578768	31578769
chrX	31579818	31579819
chrX	31579858	31579859
chrX	31579871	31579872
chrX	31579970	31579971
chrX	31580315	31580316
chrX	31580359	31580360
chrX	31580500	31580501
chrX	31581751	31581752
chrX	31582103	31582104
chrX	31582882	31582883
chrX	31582906	31582907
chrX	31582998	31582999
chrX	31583347	31583348
chrX	31591077	31591078
chrX	31594453	31594454
chrX	31594466	31594467
chrX	31594773	31594774
chrX	31597894	31597895
chrX	31601195	31601196
chrX	31601221	31601222
chrX	31601822	31601823
chrX	31601859	31601860
chrX	31602163	31602164
chrX	31604261	31604262
chrX	31609311	31609312
chrX	31609312	31609313
chrX	31609418	31609419
chrX	31609555	31609556
chrX	31616961	31616962
chrX	31624253	31624254
chrX	31625388	31625389
chrX	31625466	31625467
chrX	31625472	31625473
chrX	31625501	31625502
chrX	31625559	31625560
chrX	31625650	31625651
chrX	31625741	31625742
chrX	31626029	31626030
chrX	31629582	31629583
chrX	31629683	31629684
chrX	31630275	31630276
chrX	31630292	31630293
chrX	31630457	31630458
chrX	31630542	31630543
chrX	31630970	31630971
chrX	31632206	31632207
chrX	31632294	31632295
chrX	31637974	31637975
chrX	31639702	31639703
chrX	31644641	31644642
chrX	31644736	31644737
chrX	31649067	31649068
chrX	31649100	31649101
chrX	31649272	31649273
chrX	31650221	31650222
chrX	31651210	31651211
chrX	31651341	31651342
chrX	31651456	31651457
chrX	31651563	31651564
chrX	31652754	31652755
chrX	31654877	31654878
chrX	31655038	31655039
chrX	31656999	31657000
chrX	31658421	31658422
chrX	31660349	31660350
chrX	31661546	31661547
chrX	31661944	31661945
chrX	31662082	31662083
chrX	31662466	31662467
chrX	31663489	31663490
chrX	31663894	31663895
chrX	31665284	31665285
chrX	31665815	31665816
chrX	31668408	31668409
chrX	31668715	31668716
chrX	31669072	31669073
chrX	31669710	31669711
chrX	31671231	31671232
chrX	31673008	31673009
chrX	31673141	31673142
chrX	31673472	31673473
chrX	31673931	31673932
chrX	31673940	31673941
chrX	31674141	31674142
chrX	31674281	31674282
chrX	31674293	31674294
chrX	31674569	31674570
chrX	31674598	31674599
chrX	31676375	31676376
chrX	31676383	31676384
chrX	31676477	31676478
chrX	31676494	31676495
chrX	31679027	31679028
chrX	31679036	31679037
chrX	31679057	31679058
chrX	31679145	31679146
chrX	31679284	31679285
chrX	31679285	31679286
chrX	31679677	31679678
chrX	31679684	31679685
chrX	31679710	31679711
chrX	31679722	31679723
chrX	31679744	31679745
chrX	31680027	31680028
chrX	31680244	31680245
chrX	31680487	31680488
chrX	31680571	31680572
chrX	31682049	31682050
chrX	31682333	31682334
chrX	31682472	31682473
chrX	31682492	31682493
chrX	31682646	31682647
chrX	31682676	31682677
chrX	31682790	31682791
chrX	31683488	31683489
chrX	31683577	31683578
chrX	31683617	31683618
chrX	31683818	31683819
chrX	31683846	31683847
chrX	31686322	31686323
chrX	31689472	31689473
chrX	31690384	31690385
chrX	31691547	31691548
chrX	31693174	31693175
chrX	31693220	31693221
chrX	31693398	31693399
chrX	31693452	31693453
chrX	31693478	31693479
chrX	31693487	31693488
chrX	31693492	31693493
chrX	31693692	31693693
chrX	31694186	31694187
chrX	31695163	31695164
chrX	31695218	31695219
chrX	31695258	31695259
chrX	31695272	31695273
chrX	31698311	31698312
chrX	31699103	31699104
chrX	31699399	31699400
chrX	31699430	31699431
chrX	31700065	31700066
chrX	31700431	31700432
chrX	31700457	31700458
chrX	31700485	31700486
chrX	31700557	31700558
chrX	31700786	31700787
chrX	31700832	31700833
chrX	31700950	31700951
chrX	31701128	31701129
chrX	31703156	31703157
chrX	31703226	31703227
chrX	31703230	31703231
chrX	31703307	31703308
chrX	31703332	31703333
chrX	31703337	31703338
chrX	31703365	31703366
chrX	31703401	31703402
chrX	31703465	31703466
chrX	31703488	31703489
chrX	31703566	31703567
chrX	31703699	31703700
chrX	31703876	31703877
chrX	31703904	31703905
chrX	31703909	31703910
chrX	31703926	31703927
chrX	31703990	31703991
chrX	31704001	31704002
chrX	31704607	31704608
chrX	31704629	31704630
chrX	31705274	31705275
chrX	31706900	31706901
chrX	31707382	31707383
chrX	31707721	31707722
chrX	31708715	31708716
chrX	31709495	31709496
chrX	31710889	31710890
chrX	31712093	31712094
chrX	31713119	31713120
chrX	31715245	31715246
chrX	31715283	31715284
chrX	31716925	31716926
chrX	31717044	31717045
chrX	31717134	31717135
chrX	31717223	31717224
chrX	31717243	31717244
chrX	31717285	31717286
chrX	31717375	31717376
chrX	31717465	31717466
chrX	31717550	31717551
chrX	31717557	31717558
chrX	31717559	31717560
chrX	31717807	31717808
chrX	31718156	31718157
chrX	31718161	31718162
chrX	31718491	31718492
chrX	31718774	31718775
chrX	31718783	31718784
chrX	31718939	31718940
chrX	31719003	31719004
chrX	31719245	31719246
chrX	31719296	31719297
chrX	31719391	31719392
chrX	31719398	31719399
chrX	31719446	31719447
chrX	31719619	31719620
chrX	31719625	31719626
chrX	31720335	31720336
chrX	31720425	31720426
chrX	31720552	31720553
chrX	31720637	31720638
chrX	31721094	31721095
chrX	31721095	31721096
chrX	31721356	31721357
chrX	31721585	31721586
chrX	31721586	31721587
chrX	31721657	31721658
chrX	31721751	31721752
chrX	31721755	31721756
chrX	31722040	31722041
chrX	31722044	31722045
chrX	31722261	31722262
chrX	31722327	31722328
chrX	31722386	31722387
chrX	31722498	31722499
chrX	31723134	31723135
chrX	31723282	31723283
chrX	31723294	31723295
chrX	31724103	31724104
chrX	31724275	31724276
chrX	31724523	31724524
chrX	31724783	31724784
chrX	31725278	31725279
chrX	31725722	31725723
chrX	31725932	31725933
chrX	31726151	31726152
chrX	31726245	31726246
chrX	31726473	31726474
chrX	31726518	31726519
chrX	31726732	31726733
chrX	31726917	31726918
chrX	31727073	31727074
chrX	31727449	31727450
chrX	31727590	31727591
chrX	31727684	31727685
chrX	31727978	31727979
chrX	31728115	31728116
chrX	31728263	31728264
chrX	31728520	31728521
chrX	31728578	31728579
chrX	31728708	31728709
chrX	31728725	31728726
chrX	31728948	31728949
chrX	31729472	31729473
chrX	31729506	31729507
chrX	31729610	31729611
chrX	31729627	31729628
chrX	31729966	31729967
chrX	31730439	31730440
chrX	31730622	31730623
chrX	31730852	31730853
chrX	31731730	31731731
chrX	31732395	31732396
chrX	31732998	31732999
chrX	31733645	31733646
chrX	31733690	31733691
chrX	31733997	31733998
chrX	31734294	31734295
chrX	31734665	31734666
chrX	31734843	31734844
chrX	31735264	31735265
chrX	31735299	31735300
chrX	31735378	31735379
chrX	31735477	31735478
chrX	31735878	31735879
chrX	31735904	31735905
chrX	31736075	31736076
chrX	31736190	31736191
chrX	31736228	31736229
chrX	31736443	31736444
chrX	31736447	31736448
chrX	31736506	31736507
chrX	31736988	31736989
chrX	31737065	31737066
chrX	31737628	31737629
chrX	31737654	31737655
chrX	31737984	31737985
chrX	31738342	31738343
chrX	31738357	31738358
chrX	31738775	31738776
chrX	31738961	31738962
chrX	31739016	31739017
chrX	31739277	31739278
chrX	31739392	31739393
chrX	31739445	31739446
chrX	31739706	31739707
chrX	31739707	31739708
chrX	31739722	31739723
chrX	31739752	31739753
chrX	31739757	31739758
chrX	31740039	31740040
chrX	31740192	31740193
chrX	31740617	31740618
chrX	31740671	31740672
chrX	31740766	31740767
chrX	31740789	31740790
chrX	31740888	31740889
chrX	31741244	31741245
chrX	31742216	31742217
chrX	31742356	31742357
chrX	31742377	31742378
chrX	31742806	31742807
chrX	31742871	31742872
chrX	31742899	31742900
chrX	31743454	31743455
chrX	31744023	31744024
chrX	31744338	31744339
chrX	31745000	31745001
chrX	31745408	31745409
chrX	31745964	31745965
chrX	31746129	31746130
chrX	31746187	31746188
chrX	31746189	31746190
chrX	31746231	31746232
chrX	31746847	31746848
chrX	31747035	31747036
chrX	31747276	31747277
chrX	31748111	31748112
chrX	31748514	31748515
chrX	31748834	31748835
chrX	31749290	31749291
chrX	31749985	31749986
chrX	31750349	31750350
chrX	31751010	31751011
chrX	31751447	31751448
chrX	31751656	31751657
chrX	31751938	31751939
chrX	31751957	31751958
chrX	31752281	31752282
chrX	31752839	31752840
chrX	31754578	31754579
chrX	31759273	31759274
chrX	31759416	31759417
chrX	31759884	31759885
chrX	31759885	31759886
chrX	31760121	31760122
chrX	31761218	31761219
chrX	31762051	31762052
chrX	31762638	31762639
chrX	31762973	31762974
chrX	31764363	31764364
chrX	31764723	31764724
chrX	31764908	31764909
chrX	31765106	31765107
chrX	31765325	31765326
chrX	31765486	31765487
chrX	31765735	31765736
chrX	31766253	31766254
chrX	31766630	31766631
chrX	31766673	31766674
chrX	31766886	31766887
chrX	31767835	31767836
chrX	31767955	31767956
chrX	31767960	31767961
chrX	31768218	31768219
chrX	31768909	31768910
chrX	31769367	31769368
chrX	31769548	31769549
chrX	31769758	31769759
chrX	31770067	31770068
chrX	31770160	31770161
chrX	31770266	31770267
chrX	31770873	31770874
chrX	31771779	31771780
chrX	31772277	31772278
chrX	31772423	31772424
chrX	31772430	31772431
chrX	31772471	31772472
chrX	31772496	31772497
chrX	31772565	31772566
chrX	31772687	31772688
chrX	31773066	31773067
chrX	31773486	31773487
chrX	31773920	31773921
chrX	31774035	31774036
chrX	31774263	31774264
chrX	31774527	31774528
chrX	31774780	31774781
chrX	31775780	31775781
chrX	31776363	31776364
chrX	31776479	31776480
chrX	31776480	31776481
chrX	31776686	31776687
chrX	31776788	31776789
chrX	31776904	31776905
chrX	31776933	31776934
chrX	31777636	31777637
chrX	31777642	31777643
chrX	31778295	31778296
chrX	31778429	31778430
chrX	31778528	31778529
chrX	31778666	31778667
chrX	31778850	31778851
chrX	31778941	31778942
chrX	31779241	31779242
chrX	31779266	31779267
chrX	31779412	31779413
chrX	31779461	31779462
chrX	31779588	31779589
chrX	31779858	31779859
chrX	31779969	31779970
chrX	31780269	31780270
chrX	31780390	31780391
chrX	31780834	31780835
chrX	31781137	31781138
chrX	31781241	31781242
chrX	31781670	31781671
chrX	31781764	31781765
chrX	31920449	31920450
chrX	31931155	31931156
chrX	31931174	31931175
chrX	31931212	31931213
chrX	31931279	31931280
chrX	31931284	31931285
chrX	31931318	31931319
chrX	31940063	31940064
chrX	31940112	31940113
chrX	31943952	31943953
chrX	31946328	31946329
chrX	31956759	31956760
chrX	31958935	31958936
chrX	31967135	31967136
chrX	31967136	31967137
chrX	31967208	31967209
chrX	31969200	31969201
chrX	32018426	32018427
chrX	32030644	32030645
chrX	32031552	32031553
chrX	32031787	32031788
chrX	32032060	32032061
chrX	32037625	32037626
chrX	32040039	32040040
chrX	32052096	32052097
chrX	32053581	32053582
chrX	32053812	32053813
chrX	32055873	32055874
chrX	32056267	32056268
chrX	32057324	32057325
chrX	32057770	32057771
chrX	32058521	32058522
chrX	32058594	32058595
chrX	32058615	32058616
chrX	32058818	32058819
chrX	32058847	32058848
chrX	32065746	32065747
chrX	32066271	32066272
chrX	32066603	32066604
chrX	32066671	32066672
chrX	32066795	32066796
chrX	32066916	32066917
chrX	32066938	32066939
chrX	32067230	32067231
chrX	32067240	32067241
chrX	32067356	32067357
chrX	32067402	32067403
chrX	32067425	32067426
chrX	32067513	32067514
chrX	32068924	32068925
chrX	32069295	32069296
chrX	32069395	32069396
chrX	32069404	32069405
chrX	32070656	32070657
chrX	32072668	32072669
chrX	32073127	32073128
chrX	32074594	32074595
chrX	32074724	32074725
chrX	32076062	32076063
chrX	32076284	32076285
chrX	32077323	32077324
chrX	32077764	32077765
chrX	32077792	32077793
chrX	32077850	32077851
chrX	32078090	32078091
chrX	32079174	32079175
chrX	32081917	32081918
chrX	32082058	32082059
chrX	32084978	32084979
chrX	32085053	32085054
chrX	32085337	32085338
chrX	32086010	32086011
chrX	32086201	32086202
chrX	32086294	32086295
chrX	32086366	32086367
chrX	32087617	32087618
chrX	32088036	32088037
chrX	32088312	32088313
chrX	32090222	32090223
chrX	32090237	32090238
chrX	32090251	32090252
chrX	32090270	32090271
chrX	32090291	32090292
chrX	32090514	32090515
chrX	32090528	32090529
chrX	32090707	32090708
chrX	32090727	32090728
chrX	32091024	32091025
chrX	32091037	32091038
chrX	32091040	32091041
chrX	32091102	32091103
chrX	32091155	32091156
chrX	32091160	32091161
chrX	32091321	32091322
chrX	32091331	32091332
chrX	32091397	32091398
chrX	32092488	32092489
chrX	32092497	32092498
chrX	32092973	32092974
chrX	32093244	32093245
chrX	32093283	32093284
chrX	32093397	32093398
chrX	32093439	32093440
chrX	32093625	32093626
chrX	32093639	32093640
chrX	32093912	32093913
chrX	32094229	32094230
chrX	32094628	32094629
chrX	32096259	32096260
chrX	32096443	32096444
chrX	32097167	32097168
chrX	32097499	32097500
chrX	32097612	32097613
chrX	32099000	32099001
chrX	32099025	32099026
chrX	32099486	32099487
chrX	32100203	32100204
chrX	32100261	32100262
chrX	32101082	32101083
chrX	32101797	32101798
chrX	32101863	32101864
chrX	32101896	32101897
chrX	32101991	32101992
chrX	32102205	32102206
chrX	32102450	32102451
chrX	32102475	32102476
chrX	32103455	32103456
chrX	32104048	32104049
chrX	32104113	32104114
chrX	32104796	32104797
chrX	32105676	32105677
chrX	32106324	32106325
chrX	32106583	32106584
chrX	32106695	32106696
chrX	32107571	32107572
chrX	32107714	32107715
chrX	32109294	32109295
chrX	32109305	32109306
chrX	32109651	32109652
chrX	32109905	32109906
chrX	32109977	32109978
chrX	32110619	32110620
chrX	32111065	32111066
chrX	32111474	32111475
chrX	32111505	32111506
chrX	32112095	32112096
chrX	32113180	32113181
chrX	32114794	32114795
chrX	32115463	32115464
chrX	32115659	32115660
chrX	32115723	32115724
chrX	32115724	32115725
chrX	32115889	32115890
chrX	32119183	32119184
chrX	32119517	32119518
chrX	32119939	32119940
chrX	32120042	32120043
chrX	32120101	32120102
chrX	32120355	32120356
chrX	32121043	32121044
chrX	32121334	32121335
chrX	32121350	32121351
chrX	32121510	32121511
chrX	32121740	32121741
chrX	32122465	32122466
chrX	32122902	32122903
chrX	32122935	32122936
chrX	32123283	32123284
chrX	32125065	32125066
chrX	32125177	32125178
chrX	32125452	32125453
chrX	32125599	32125600
chrX	32125635	32125636
chrX	32125782	32125783
chrX	32126114	32126115
chrX	32126645	32126646
chrX	32126647	32126648
chrX	32126842	32126843
chrX	32126919	32126920
chrX	32130068	32130069
chrX	32130077	32130078
chrX	32130351	32130352
chrX	32130394	32130395
chrX	32130398	32130399
chrX	32130944	32130945
chrX	32131857	32131858
chrX	32131903	32131904
chrX	32132228	32132229
chrX	32132502	32132503
chrX	32133058	32133059
chrX	32133108	32133109
chrX	32133258	32133259
chrX	32133322	32133323
chrX	32133538	32133539
chrX	32133966	32133967
chrX	32134544	32134545
chrX	32134731	32134732
chrX	32135855	32135856
chrX	32139049	32139050
chrX	32148122	32148123
chrX	32148129	32148130
chrX	32148336	32148337
chrX	32148445	32148446
chrX	32148609	32148610
chrX	32148905	32148906
chrX	32154295	32154296
chrX	32154304	32154305
chrX	32154351	32154352
chrX	32157810	32157811
chrX	32158477	32158478
chrX	32158486	32158487
chrX	32158666	32158667
chrX	32158683	32158684
chrX	32162649	32162650
chrX	32163377	32163378
chrX	32164443	32164444
chrX	32167682	32167683
chrX	32169127	32169128
chrX	32169760	32169761
chrX	32170241	32170242
chrX	32173586	32173587
chrX	32175395	32175396
chrX	32176300	32176301
chrX	32184619	32184620
chrX	32187899	32187900
chrX	32187930	32187931
chrX	32187994	32187995
chrX	32188186	32188187
chrX	32191001	32191002
chrX	32192771	32192772
chrX	32194065	32194066
chrX	32195818	32195819
chrX	32199094	32199095
chrX	32199194	32199195
chrX	32199972	32199973
chrX	32202035	32202036
chrX	32202190	32202191
chrX	32202586	32202587
chrX	32204829	32204830
chrX	32206203	32206204
chrX	32210061	32210062
chrX	32217574	32217575
chrX	32217954	32217955
chrX	32218015	32218016
chrX	32221712	32221713
chrX	32221868	32221869
chrX	32222040	32222041
chrX	32222409	32222410
chrX	32222467	32222468
chrX	32222547	32222548
chrX	32224654	32224655
chrX	32224702	32224703
chrX	32224749	32224750
chrX	32224870	32224871
chrX	32224915	32224916
chrX	32225021	32225022
chrX	32225035	32225036
chrX	32225111	32225112
chrX	32225166	32225167
chrX	32225290	32225291
chrX	32225355	32225356
chrX	32225452	32225453
chrX	32225615	32225616
chrX	32226532	32226533
chrX	32226783	32226784
chrX	32226793	32226794
chrX	32226808	32226809
chrX	32226810	32226811
chrX	32226858	32226859
chrX	32228282	32228283
chrX	32228346	32228347
chrX	32228350	32228351
chrX	32228692	32228693
chrX	32236481	32236482
chrX	32236808	32236809
chrX	32236809	32236810
chrX	32236819	32236820
chrX	32237191	32237192
chrX	32237297	32237298
chrX	32237943	32237944
chrX	32242483	32242484
chrX	32242522	32242523
chrX	32253420	32253421
chrX	32259994	32259995
chrX	32260215	32260216
chrX	32264922	32264923
chrX	32266618	32266619
chrX	32271440	32271441
chrX	32271953	32271954
chrX	32285319	32285320
chrX	32285547	32285548
chrX	32285625	32285626
chrX	32289916	32289917
chrX	32294653	32294654
chrX	32297202	32297203
chrX	32297249	32297250
chrX	32297704	32297705
chrX	32298231	32298232
chrX	32298782	32298783
chrX	32298943	32298944
chrX	32299081	32299082
chrX	32299177	32299178
chrX	32299581	32299582
chrX	32304741	32304742
chrX	32305002	32305003
chrX	32305354	32305355
chrX	32305649	32305650
chrX	32305707	32305708
chrX	32306183	32306184
chrX	32306266	32306267
chrX	32306322	32306323
chrX	32306549	32306550
chrX	32306553	32306554
chrX	32307284	32307285
chrX	32308172	32308173
chrX	32308178	32308179
chrX	32308207	32308208
chrX	32308234	32308235
chrX	32308244	32308245
chrX	32308269	32308270
chrX	32308687	32308688
chrX	32308860	32308861
chrX	32308862	32308863
chrX	32308962	32308963
chrX	32309157	32309158
chrX	32309312	32309313
chrX	32309543	32309544
chrX	32309598	32309599
chrX	32310463	32310464
chrX	32310977	32310978
chrX	32311013	32311014
chrX	32311042	32311043
chrX	32311075	32311076
chrX	32311524	32311525
chrX	32311640	32311641
chrX	32311931	32311932
chrX	32312195	32312196
chrX	32312389	32312390
chrX	32312519	32312520
chrX	32312539	32312540
chrX	32312717	32312718
chrX	32312722	32312723
chrX	32312760	32312761
chrX	32312769	32312770
chrX	32312798	32312799
chrX	32313012	32313013
chrX	32313027	32313028
chrX	32313759	32313760
chrX	32314003	32314004
chrX	32314057	32314058
chrX	32314442	32314443
chrX	32315706	32315707
chrX	32316717	32316718
chrX	32318041	32318042
chrX	32318228	32318229
chrX	32318230	32318231
chrX	32318304	32318305
chrX	32318392	32318393
chrX	32318748	32318749
chrX	32318786	32318787
chrX	32318832	32318833
chrX	32319085	32319086
chrX	32319088	32319089
chrX	32319096	32319097
chrX	32319139	32319140
chrX	32319622	32319623
chrX	32319879	32319880
chrX	32320104	32320105
chrX	32320216	32320217
chrX	32320225	32320226
chrX	32320354	32320355
chrX	32320482	32320483
chrX	32320522	32320523
chrX	32320562	32320563
chrX	32320989	32320990
chrX	32321296	32321297
chrX	32321866	32321867
chrX	32321905	32321906
chrX	32322041	32322042
chrX	32322113	32322114
chrX	32322932	32322933
chrX	32322940	32322941
chrX	32323885	32323886
chrX	32323995	32323996
chrX	32324098	32324099
chrX	32324105	32324106
chrX	32324698	32324699
chrX	32324718	32324719
chrX	32324737	32324738
chrX	32324881	32324882
chrX	32324980	32324981
chrX	32325147	32325148
chrX	32325258	32325259
chrX	32325344	32325345
chrX	32325537	32325538
chrX	32325921	32325922
chrX	32326387	32326388
chrX	32326426	32326427
chrX	32326693	32326694
chrX	32326708	32326709
chrX	32327079	32327080
chrX	32430881	32430882
chrX	32430993	32430994
chrX	32431308	32431309
chrX	32431519	32431520
chrX	32431554	32431555
chrX	32432767	32432768
chrX	32435704	32435705
chrX	32436526	32436527
chrX	32439293	32439294
chrX	32440297	32440298
chrX	32440392	32440393
chrX	32440582	32440583
chrX	32440658	32440659
chrX	32440877	32440878
chrX	32441121	32441122
chrX	32445185	32445186
chrX	32445284	32445285
chrX	32445311	32445312
chrX	32445456	32445457
chrX	32445655	32445656
chrX	32445691	32445692
chrX	32445942	32445943
chrX	32447784	32447785
chrX	32448565	32448566
chrX	32450799	32450800
chrX	32450964	32450965
chrX	32453762	32453763
chrX	32453788	32453789
chrX	32454050	32454051
chrX	32456053	32456054
chrX	32468290	32468291
chrX	32477577	32477578
chrX	32478455	32478456
chrX	32479737	32479738
chrX	32480989	32480990
chrX	32483285	32483286
chrX	32483403	32483404
chrX	32483429	32483430
chrX	32483431	32483432
chrX	32483445	32483446
chrX	32483446	32483447
chrX	32483484	32483485
chrX	32483503	32483504
chrX	32483513	32483514
chrX	32483521	32483522
chrX	32483537	32483538
chrX	32483545	32483546
chrX	32483645	32483646
chrX	32483662	32483663
chrX	32483696	32483697
chrX	32483701	32483702
chrX	32483995	32483996
chrX	32483996	32483997
chrX	32484000	32484001
chrX	32484012	32484013
chrX	32488145	32488146
chrX	32488599	32488600
chrX	32494232	32494233
chrX	32494424	32494425
chrX	32494452	32494453
chrX	32494738	32494739
chrX	32494834	32494835
chrX	32497492	32497493
chrX	32502996	32502997
chrX	32503014	32503015
chrX	32503033	32503034
chrX	32503403	32503404
chrX	32503967	32503968
chrX	32503970	32503971
chrX	32503976	32503977
chrX	32506070	32506071
chrX	32506082	32506083
chrX	32506256	32506257
chrX	32510720	32510721
chrX	32510753	32510754
chrX	32512750	32512751
chrX	32519722	32519723
chrX	32519734	32519735
chrX	32519756	32519757
chrX	32520484	32520485
chrX	32520543	32520544
chrX	32525194	32525195
chrX	32526822	32526823
chrX	32529201	32529202
chrX	32533839	32533840
chrX	32535490	32535491
chrX	32538177	32538178
chrX	32538188	32538189
chrX	32542435	32542436
chrX	32544038	32544039
chrX	32544074	32544075
chrX	32546247	32546248
chrX	32547881	32547882
chrX	32548024	32548025
chrX	32548083	32548084
chrX	32548270	32548271
chrX	32548320	32548321
chrX	32548405	32548406
chrX	32548425	32548426
chrX	32548441	32548442
chrX	32548451	32548452
chrX	32548929	32548930
chrX	32549260	32549261
chrX	32549747	32549748
chrX	32556030	32556031
chrX	32556320	32556321
chrX	32556321	32556322
chrX	32562904	32562905
chrX	32563211	32563212
chrX	32563237	32563238
chrX	32563321	32563322
chrX	32564231	32564232
chrX	32564682	32564683
chrX	32565789	32565790
chrX	32565949	32565950
chrX	32566358	32566359
chrX	32567524	32567525
chrX	32568434	32568435
chrX	32568711	32568712
chrX	32569090	32569091
chrX	32570309	32570310
chrX	32580142	32580143
chrX	32580811	32580812
chrX	32583406	32583407
chrX	32583783	32583784
chrX	32584339	32584340
chrX	32585537	32585538
chrX	32585939	32585940
chrX	32586237	32586238
chrX	32586623	32586624
chrX	32586781	32586782
chrX	32587455	32587456
chrX	32587513	32587514
chrX	32587571	32587572
chrX	32588205	32588206
chrX	32588589	32588590
chrX	32588811	32588812
chrX	32589427	32589428
chrX	32590255	32590256
chrX	32590432	32590433
chrX	32591033	32591034
chrX	32591138	32591139
chrX	32591266	32591267
chrX	32591657	32591658
chrX	32591909	32591910
chrX	32591939	32591940
chrX	32592007	32592008
chrX	32592394	32592395
chrX	32592442	32592443
chrX	32592469	32592470
chrX	32593112	32593113
chrX	32593238	32593239
chrX	32593339	32593340
chrX	32593586	32593587
chrX	32593805	32593806
chrX	32593859	32593860
chrX	32594154	32594155
chrX	32594273	32594274
chrX	32594699	32594700
chrX	32594840	32594841
chrX	32595224	32595225
chrX	32595961	32595962
chrX	32596235	32596236
chrX	32596410	32596411
chrX	32596704	32596705
chrX	32597896	32597897
chrX	32597964	32597965
chrX	32597968	32597969
chrX	32598049	32598050
chrX	32598127	32598128
chrX	32598167	32598168
chrX	32599038	32599039
chrX	32599131	32599132
chrX	32599429	32599430
chrX	32599843	32599844
chrX	32600117	32600118
chrX	32600463	32600464
chrX	32600695	32600696
chrX	32600697	32600698
chrX	32601119	32601120
chrX	32601155	32601156
chrX	32601165	32601166
chrX	32601467	32601468
chrX	32601525	32601526
chrX	32601595	32601596
chrX	32601658	32601659
chrX	32601664	32601665
chrX	32601739	32601740
chrX	32601942	32601943
chrX	32602194	32602195
chrX	32602213	32602214
chrX	32602225	32602226
chrX	32602230	32602231
chrX	32602277	32602278
chrX	32603297	32603298
chrX	32610623	32610624
chrX	32611746	32611747
chrX	32613694	32613695
chrX	32624923	32624924
chrX	32628019	32628020
chrX	32628291	32628292
chrX	32628670	32628671
chrX	32628856	32628857
chrX	32629275	32629276
chrX	32629308	32629309
chrX	32629557	32629558
chrX	32634748	32634749
chrX	32641930	32641931
chrX	32642659	32642660
chrX	32642694	32642695
chrX	32649585	32649586
chrX	32652386	32652387
chrX	32652679	32652680
chrX	32654335	32654336
chrX	32654605	32654606
chrX	32657865	32657866
chrX	32657871	32657872
chrX	32657899	32657900
chrX	32658251	32658252
chrX	32659283	32659284
chrX	32659324	32659325
chrX	32659393	32659394
chrX	32659608	32659609
chrX	32659655	32659656
chrX	32659664	32659665
chrX	32660001	32660002
chrX	32660023	32660024
chrX	32660028	32660029
chrX	32660034	32660035
chrX	32660088	32660089
chrX	32660229	32660230
chrX	32660300	32660301
chrX	32660312	32660313
chrX	32661217	32661218
chrX	32661233	32661234
chrX	32661272	32661273
chrX	32661544	32661545
chrX	32662146	32662147
chrX	32663646	32663647
chrX	32663667	32663668
chrX	32663672	32663673
chrX	32663688	32663689
chrX	32663690	32663691
chrX	32663872	32663873
chrX	32663908	32663909
chrX	32663937	32663938
chrX	32663941	32663942
chrX	32664007	32664008
chrX	32664035	32664036
chrX	32664036	32664037
chrX	32664180	32664181
chrX	32664329	32664330
chrX	32664634	32664635
chrX	32664679	32664680
chrX	32665226	32665227
chrX	32666459	32666460
chrX	32666580	32666581
chrX	32666613	32666614
chrX	32667940	32667941
chrX	32668475	32668476
chrX	32672835	32672836
chrX	32675516	32675517
chrX	32684454	32684455
chrX	32693262	32693263
chrX	32693700	32693701
chrX	32695603	32695604
chrX	32696808	32696809
chrX	32704309	32704310
chrX	32706920	32706921
chrX	32707197	32707198
chrX	32708818	32708819
chrX	32709462	32709463
chrX	32709662	32709663
chrX	32709681	32709682
chrX	32709703	32709704
chrX	32711016	32711017
chrX	32711043	32711044
chrX	32711348	32711349
chrX	32730285	32730286
chrX	32730347	32730348
chrX	32730613	32730614
chrX	32730688	32730689
chrX	32731212	32731213
chrX	32731213	32731214
chrX	32731235	32731236
chrX	32731724	32731725
chrX	32737391	32737392
chrX	32751066	32751067
chrX	32761333	32761334
chrX	32870111	32870112
chrX	32870126	32870127
chrX	32870143	32870144
chrX	32873196	32873197
chrX	32877160	32877161
chrX	32878025	32878026
chrX	32878072	32878073
chrX	32879057	32879058
chrX	32879888	32879889
chrX	32881243	32881244
chrX	32881567	32881568
chrX	32881599	32881600
chrX	32881632	32881633
chrX	32908516	32908517
chrX	32908674	32908675
chrX	32908933	32908934
chrX	32909019	32909020
chrX	32909025	32909026
chrX	32909507	32909508
chrX	32910535	32910536
chrX	32910961	32910962
chrX	32911402	32911403
chrX	32911814	32911815
chrX	32912096	32912097
chrX	32912204	32912205
chrX	32912229	32912230
chrX	32912599	32912600
chrX	32912974	32912975
chrX	32913997	32913998
chrX	32914203	32914204
chrX	32914239	32914240
chrX	32914456	32914457
chrX	32914635	32914636
chrX	32914757	32914758
chrX	32914792	32914793
chrX	32915056	32915057
chrX	32915388	32915389
chrX	32915919	32915920
chrX	32916069	32916070
chrX	32918008	32918009
chrX	32918415	32918416
chrX	32919624	32919625
chrX	32919731	32919732
chrX	32920006	32920007
chrX	32920233	32920234
chrX	32920527	32920528
chrX	32920626	32920627
chrX	32921812	32921813
chrX	32921835	32921836
chrX	32922132	32922133
chrX	32926074	32926075
chrX	32926093	32926094
chrX	32926413	32926414
chrX	32926488	32926489
chrX	32926509	32926510
chrX	32927806	32927807
chrX	32928183	32928184
chrX	32928609	32928610
chrX	32928769	32928770
chrX	32928876	32928877
chrX	32928899	32928900
chrX	32929261	32929262
chrX	32930241	32930242
chrX	32930364	32930365
chrX	32931326	32931327
chrX	32931412	32931413
chrX	32932303	32932304
chrX	32932681	32932682
chrX	32933045	32933046
chrX	32933576	32933577
chrX	32933907	32933908
chrX	32934185	32934186
chrX	32934938	32934939
chrX	32935498	32935499
chrX	32936471	32936472
chrX	32936781	32936782
chrX	32938244	32938245
chrX	32938728	32938729
chrX	32938753	32938754
chrX	32939058	32939059
chrX	32939092	32939093
chrX	32940795	32940796
chrX	32940796	32940797
chrX	32940818	32940819
chrX	32941280	32941281
chrX	32943077	32943078
chrX	32943131	32943132
chrX	32943159	32943160
chrX	32943980	32943981
chrX	32944062	32944063
chrX	32944699	32944700
chrX	32945128	32945129
chrX	32945524	32945525
chrX	32945631	32945632
chrX	32945696	32945697
chrX	32946215	32946216
chrX	32946623	32946624
chrX	32948648	32948649
chrX	32957815	32957816
chrX	32960393	32960394
chrX	32962712	32962713
chrX	32977516	32977517
chrX	32984791	32984792
chrX	32990448	32990449
chrX	32990450	32990451
chrX	32990673	32990674
chrX	32990720	32990721
chrX	32990757	32990758
chrX	32994418	32994419
chrX	32994483	32994484
chrX	32995441	32995442
chrX	33005819	33005820
chrX	33008695	33008696
chrX	33008727	33008728
chrX	33009440	33009441
chrX	33009667	33009668
chrX	33009750	33009751
chrX	33010315	33010316
chrX	33019834	33019835
chrX	33019994	33019995
chrX	33022169	33022170
chrX	33022625	33022626
chrX	33022730	33022731
chrX	33022748	33022749
chrX	33024071	33024072
chrX	33024072	33024073
chrX	33024111	33024112
chrX	33024139	33024140
chrX	33024185	33024186
chrX	33024187	33024188
chrX	33024227	33024228
chrX	33024274	33024275
chrX	33024309	33024310
chrX	33024896	33024897
chrX	33029818	33029819
chrX	33029830	33029831
chrX	33029835	33029836
chrX	33029865	33029866
chrX	33032313	33032314
chrX	33032328	33032329
chrX	33033017	33033018
chrX	33034056	33034057
chrX	33034064	33034065
chrX	33034072	33034073
chrX	33034104	33034105
chrX	33034281	33034282
chrX	33034345	33034346
chrX	33035410	33035411
chrX	33035512	33035513
chrX	33035765	33035766
chrX	33035982	33035983
chrX	33048687	33048688
chrX	33048721	33048722
chrX	33049283	33049284
chrX	33049665	33049666
chrX	33049672	33049673
chrX	33050087	33050088
chrX	33050153	33050154
chrX	33050413	33050414
chrX	33051017	33051018
chrX	33051837	33051838
chrX	33051855	33051856
chrX	33052881	33052882
chrX	33054029	33054030
chrX	33054090	33054091
chrX	33054177	33054178
chrX	33054777	33054778
chrX	33055253	33055254
chrX	33055642	33055643
chrX	33055645	33055646
chrX	33056103	33056104
chrX	33056258	33056259
chrX	33056505	33056506
chrX	33056508	33056509
chrX	33056647	33056648
chrX	33056695	33056696
chrX	33056706	33056707
chrX	33056875	33056876
chrX	33056996	33056997
chrX	33057190	33057191
chrX	33057385	33057386
chrX	33057667	33057668
chrX	33057686	33057687
chrX	33057701	33057702
chrX	33057903	33057904
chrX	33058038	33058039
chrX	33058172	33058173
chrX	33058257	33058258
chrX	33058336	33058337
chrX	33058357	33058358
chrX	33058606	33058607
chrX	33059056	33059057
chrX	33059130	33059131
chrX	33059168	33059169
chrX	33059208	33059209
chrX	33059339	33059340
chrX	33059423	33059424
chrX	33059540	33059541
chrX	33059561	33059562
chrX	33059562	33059563
chrX	33059928	33059929
chrX	33060015	33060016
chrX	33060414	33060415
chrX	33060729	33060730
chrX	33060837	33060838
chrX	33060905	33060906
chrX	33061025	33061026
chrX	33061616	33061617
chrX	33061825	33061826
chrX	33061968	33061969
chrX	33061995	33061996
chrX	33062109	33062110
chrX	33062440	33062441
chrX	33062483	33062484
chrX	33062495	33062496
chrX	33062797	33062798
chrX	33063141	33063142
chrX	33063227	33063228
chrX	33063328	33063329
chrX	33063500	33063501
chrX	33063538	33063539
chrX	33063615	33063616
chrX	33063975	33063976
chrX	33063984	33063985
chrX	33064054	33064055
chrX	33064402	33064403
chrX	33064496	33064497
chrX	33064535	33064536
chrX	33064603	33064604
chrX	33064651	33064652
chrX	33064886	33064887
chrX	33064962	33064963
chrX	33065057	33065058
chrX	33065108	33065109
chrX	33065226	33065227
chrX	33065244	33065245
chrX	33065263	33065264
chrX	33065275	33065276
chrX	33065276	33065277
chrX	33065384	33065385
chrX	33065562	33065563
chrX	33065650	33065651
chrX	33065855	33065856
chrX	33065908	33065909
chrX	33065964	33065965
chrX	33066169	33066170
chrX	33066461	33066462
chrX	33066497	33066498
chrX	33067386	33067387
chrX	33067389	33067390
chrX	33067460	33067461
chrX	33067563	33067564
chrX	33067918	33067919
chrX	33068087	33068088
chrX	33068102	33068103
chrX	33068263	33068264
chrX	33068283	33068284
chrX	33068577	33068578
chrX	33068911	33068912
chrX	33069160	33069161
chrX	33069191	33069192
chrX	33069221	33069222
chrX	33069489	33069490
chrX	33069625	33069626
chrX	33070073	33070074
chrX	33070246	33070247
chrX	33070301	33070302
chrX	33070324	33070325
chrX	33070352	33070353
chrX	33070353	33070354
chrX	33070411	33070412
chrX	33070448	33070449
chrX	33070460	33070461
chrX	33070484	33070485
chrX	33070848	33070849
chrX	33071002	33071003
chrX	33071090	33071091
chrX	33071127	33071128
chrX	33071263	33071264
chrX	33071282	33071283
chrX	33071379	33071380
chrX	33071432	33071433
chrX	33071488	33071489
chrX	33072118	33072119
chrX	33072128	33072129
chrX	33072210	33072211
chrX	33072514	33072515
chrX	33072523	33072524
chrX	33072542	33072543
chrX	33072556	33072557
chrX	33072716	33072717
chrX	33073040	33073041
chrX	33073279	33073280
chrX	33073460	33073461
chrX	33073462	33073463
chrX	33073488	33073489
chrX	33073678	33073679
chrX	33074013	33074014
chrX	33074043	33074044
chrX	33074066	33074067
chrX	33074080	33074081
chrX	33074146	33074147
chrX	33074226	33074227
chrX	33074227	33074228
chrX	33074925	33074926
chrX	33074964	33074965
chrX	33074975	33074976
chrX	33075028	33075029
chrX	33075156	33075157
chrX	33075387	33075388
chrX	33075934	33075935
chrX	33076131	33076132
chrX	33076182	33076183
chrX	33076300	33076301
chrX	33076342	33076343
chrX	33076343	33076344
chrX	33076586	33076587
chrX	33076792	33076793
chrX	33077001	33077002
chrX	33077002	33077003
chrX	33077078	33077079
chrX	33077483	33077484
chrX	33078080	33078081
chrX	33079644	33079645
chrX	33079729	33079730
chrX	33079784	33079785
chrX	33080003	33080004
chrX	33080010	33080011
chrX	33080141	33080142
chrX	33080145	33080146
chrX	33080393	33080394
chrX	33080628	33080629
chrX	33080634	33080635
chrX	33080793	33080794
chrX	33081082	33081083
chrX	33081729	33081730
chrX	33081900	33081901
chrX	33081930	33081931
chrX	33082151	33082152
chrX	33082246	33082247
chrX	33082398	33082399
chrX	33082839	33082840
chrX	33083036	33083037
chrX	33083200	33083201
chrX	33083234	33083235
chrX	33083530	33083531
chrX	33083625	33083626
chrX	33083816	33083817
chrX	33084199	33084200
chrX	33084483	33084484
chrX	33085147	33085148
chrX	33085861	33085862
chrX	33085892	33085893
chrX	33086428	33086429
chrX	33086430	33086431
chrX	33086465	33086466
chrX	33086486	33086487
chrX	33087764	33087765
chrX	33087843	33087844
chrX	33089785	33089786
chrX	33089836	33089837
chrX	33089862	33089863
chrX	33089880	33089881
chrX	33090097	33090098
chrX	33090144	33090145
chrX	33090417	33090418
chrX	33090535	33090536
chrX	33090605	33090606
chrX	33091048	33091049
chrX	33091253	33091254
chrX	33091468	33091469
chrX	33091741	33091742
chrX	33091777	33091778
chrX	33092395	33092396
chrX	33092461	33092462
chrX	33092757	33092758
chrX	33092800	33092801
chrX	33093237	33093238
chrX	33093399	33093400
chrX	33093535	33093536
chrX	33093537	33093538
chrX	33093538	33093539
chrX	33093563	33093564
chrX	33093843	33093844
chrX	33094552	33094553
chrX	33095240	33095241
chrX	33095793	33095794
chrX	33096637	33096638
chrX	33096651	33096652
chrX	33096660	33096661
chrX	33096786	33096787
chrX	33097482	33097483
chrX	33097550	33097551
chrX	33097961	33097962
chrX	33098072	33098073
chrX	33098155	33098156
chrX	33098166	33098167
chrX	33099078	33099079
chrX	33099240	33099241
chrX	33099269	33099270
chrX	33099408	33099409
chrX	33099447	33099448
chrX	33099448	33099449
chrX	33099583	33099584
chrX	33099690	33099691
chrX	33100786	33100787
chrX	33101246	33101247
chrX	33101602	33101603
chrX	33101605	33101606
chrX	33101691	33101692
chrX	33102209	33102210
chrX	33102486	33102487
chrX	33102584	33102585
chrX	33102667	33102668
chrX	33102778	33102779
chrX	33102837	33102838
chrX	33102989	33102990
chrX	33103045	33103046
chrX	33103631	33103632
chrX	33103720	33103721
chrX	33103742	33103743
chrX	33103881	33103882
chrX	33104106	33104107
chrX	33104354	33104355
chrX	33104769	33104770
chrX	33104885	33104886
chrX	33105629	33105630
chrX	33106369	33106370
chrX	33107032	33107033
chrX	33107160	33107161
chrX	33107399	33107400
chrX	33107425	33107426
chrX	33107635	33107636
chrX	33107682	33107683
chrX	33107836	33107837
chrX	33108640	33108641
chrX	33109339	33109340
chrX	33109528	33109529
chrX	33109913	33109914
chrX	33110770	33110771
chrX	33110808	33110809
chrX	33110825	33110826
chrX	33111177	33111178
chrX	33111190	33111191
chrX	33111324	33111325
chrX	33111368	33111369
chrX	33111672	33111673
chrX	33111700	33111701
chrX	33112065	33112066
chrX	33112086	33112087
chrX	33112178	33112179
chrX	33112247	33112248
chrX	33112263	33112264
chrX	33112293	33112294
chrX	33112777	33112778
chrX	33113038	33113039
chrX	33113527	33113528
chrX	33113907	33113908
chrX	33114100	33114101
chrX	33115454	33115455
chrX	33115533	33115534
chrX	33115558	33115559
chrX	33115814	33115815
chrX	33116219	33116220
chrX	33116782	33116783
chrX	33117220	33117221
chrX	33117747	33117748
chrX	33117877	33117878
chrX	33117902	33117903
chrX	33118846	33118847
chrX	33119000	33119001
chrX	33119059	33119060
chrX	33119309	33119310
chrX	33119444	33119445
chrX	33120596	33120597
chrX	33121460	33121461
chrX	33121845	33121846
chrX	33122565	33122566
chrX	33123087	33123088
chrX	33123409	33123410
chrX	33123411	33123412
chrX	33124218	33124219
chrX	33125094	33125095
chrX	33125270	33125271
chrX	33125467	33125468
chrX	33125631	33125632
chrX	33125842	33125843
chrX	33126136	33126137
chrX	33127873	33127874
chrX	33127874	33127875
chrX	33127960	33127961
chrX	33128008	33128009
chrX	33128301	33128302
chrX	33128564	33128565
chrX	33130321	33130322
chrX	33130325	33130326
chrX	33130940	33130941
chrX	33131669	33131670
chrX	33193014	33193015
chrX	33205263	33205264
chrX	33205640	33205641
chrX	33216656	33216657
chrX	33216818	33216819
chrX	33216906	33216907
chrX	33216962	33216963
chrX	33218901	33218902
chrX	33224618	33224619
chrX	33224628	33224629
chrX	33224647	33224648
chrX	33226194	33226195
chrX	33229347	33229348
chrX	33231421	33231422
chrX	33236435	33236436
chrX	33236644	33236645
chrX	33236698	33236699
chrX	33236865	33236866
chrX	33236885	33236886
chrX	33239728	33239729
chrX	33241574	33241575
chrX	33246123	33246124
chrX	33246136	33246137
chrX	33282620	33282621
chrX	33294436	33294437
chrX	33294933	33294934
chrX	33294980	33294981
chrX	33295003	33295004
chrX	33295009	33295010
chrX	33295025	33295026
chrX	33300818	33300819
chrX	33301730	33301731
chrX	33320320	33320321
chrX	33324027	33324028
chrX	33329983	33329984
chrX	33331958	33331959
chrX	33332054	33332055
chrX	33333891	33333892
chrX	33333974	33333975
chrX	33333990	33333991
chrX	33341912	33341913
chrX	33342387	33342388
chrX	33342483	33342484
chrX	33342808	33342809
chrX	33342858	33342859
chrX	33343025	33343026
chrX	33343402	33343403
chrX	33343475	33343476
chrX	33343485	33343486
chrX	33343638	33343639
chrX	33347028	33347029
chrX	33347876	33347877
chrX	33349285	33349286
chrX	33350829	33350830
chrX	33351100	33351101
chrX	33351150	33351151
chrX	33352892	33352893
chrX	33353005	33353006
chrX	33353040	33353041
chrX	33353079	33353080
chrX	33353081	33353082
chrX	33353212	33353213
chrX	33353243	33353244
chrX	33353258	33353259
chrX	33353364	33353365
chrX	33353456	33353457
chrX	33353522	33353523
chrX	33353545	33353546
chrX	33353561	33353562
chrX	33353577	33353578
chrX	33353612	33353613
chrX	33353655	33353656
chrX	33353696	33353697
chrX	33353728	33353729
chrX	33353749	33353750
chrX	33353786	33353787
chrX	33353805	33353806
chrX	33353813	33353814
chrX	33353860	33353861
chrX	33353949	33353950
chrX	33353952	33353953
chrX	33353960	33353961
chrX	33354003	33354004
chrX	33354049	33354050
chrX	33354054	33354055
chrX	33354089	33354090
chrX	33354095	33354096
chrX	33354110	33354111
chrX	33354367	33354368
chrX	33354393	33354394
chrX	33354497	33354498
chrX	33354545	33354546
chrX	33354665	33354666
chrX	33354666	33354667
chrX	33354743	33354744
chrX	33355726	33355727
chrX	33356333	33356334
chrX	33356443	33356444
chrX	33356565	33356566
chrX	33356732	33356733
chrX	33356794	33356795
chrX	33356841	33356842
chrX	33356893	33356894
chrX	33356963	33356964
chrX	33357012	33357013
chrX	33357016	33357017
chrX	33357018	33357019
chrX	33357070	33357071
chrX	33357076	33357077
chrX	33357079	33357080
chrX	33357357	33357358
chrX	33357391	33357392
chrX	33357509	33357510
chrX	33357519	33357520
chrX	33357520	33357521
chrX	33357595	33357596
chrX	33357633	33357634
chrX	33357681	33357682
chrX	33357790	33357791
chrX	33357808	33357809
chrX	33357862	33357863
chrX	33357905	33357906
chrX	33357981	33357982
chrX	33358065	33358066
chrX	33358084	33358085
chrX	33358095	33358096
chrX	33358096	33358097
chrX	33358450	33358451
chrX	33358464	33358465
chrX	33359600	33359601
chrX	33359691	33359692
chrX	33360032	33360033
chrX	33360101	33360102
chrX	33362484	33362485
chrX	33362493	33362494
chrX	33362564	33362565
chrX	33362621	33362622
chrX	33362641	33362642
chrX	33362680	33362681
chrX	33363104	33363105
chrX	33366152	33366153
chrX	33366983	33366984
chrX	33367025	33367026
chrX	33367039	33367040
chrX	33367323	33367324
chrX	33367363	33367364
chrX	33369283	33369284
chrX	33371260	33371261
chrX	33371557	33371558
chrX	33371936	33371937
chrX	33371951	33371952
chrX	33372051	33372052
chrX	33372187	33372188
chrX	33372212	33372213
chrX	33372234	33372235
chrX	33372260	33372261
chrX	33372453	33372454
chrX	33372480	33372481
chrX	33372482	33372483
chrX	33372942	33372943
chrX	33375930	33375931
chrX	33376835	33376836
chrX	33376936	33376937
chrX	33376957	33376958
chrX	33377046	33377047
chrX	33377208	33377209
chrX	33377229	33377230
chrX	33377242	33377243
chrX	33377244	33377245
chrX	33377361	33377362
chrX	33377388	33377389
chrX	33377691	33377692
chrX	33377718	33377719
chrX	33379501	33379502
chrX	33380205	33380206
chrX	33382315	33382316
chrX	33382597	33382598
chrX	33383195	33383196
chrX	33383538	33383539
chrX	33383857	33383858
chrX	33385960	33385961
chrX	33386474	33386475
chrX	33386493	33386494
chrX	33386551	33386552
chrX	33386581	33386582
chrX	33386631	33386632
chrX	33386634	33386635
chrX	33386987	33386988
chrX	33387587	33387588
chrX	33388669	33388670
chrX	33389046	33389047
chrX	33389100	33389101
chrX	33394159	33394160
chrX	33397878	33397879
chrX	33398202	33398203
chrX	33398206	33398207
chrX	33398210	33398211
chrX	33398214	33398215
chrX	33400872	33400873
chrX	33400895	33400896
chrX	33401313	33401314
chrX	33401597	33401598
chrX	33401617	33401618
chrX	33401953	33401954
chrX	33402016	33402017
chrX	33402041	33402042
chrX	33402121	33402122
chrX	33404457	33404458
chrX	33404479	33404480
chrX	33406074	33406075
chrX	33406437	33406438
chrX	33407849	33407850
chrX	33410258	33410259
chrX	33410320	33410321
chrX	33411325	33411326
chrX	33413609	33413610
chrX	33416373	33416374
chrX	33416581	33416582
chrX	33423937	33423938
chrX	33425206	33425207
chrX	33427770	33427771
chrX	33431757	33431758
chrX	33436977	33436978
chrX	33436990	33436991
chrX	33437380	33437381
chrX	33437590	33437591
chrX	33438717	33438718
chrX	33442453	33442454
chrX	33447324	33447325
chrX	33456902	33456903
chrX	33457224	33457225
chrX	33457458	33457459
chrX	33457460	33457461
chrX	33460784	33460785
chrX	33460800	33460801
chrX	33460806	33460807
chrX	33461049	33461050
chrX	33461087	33461088
chrX	33461095	33461096
chrX	33468544	33468545
chrX	33477369	33477370
chrX	33479593	33479594
chrX	33480635	33480636
chrX	33483044	33483045
chrX	33493757	33493758
chrX	33495206	33495207
chrX	33504709	33504710
chrX	33516690	33516691
chrX	33517095	33517096
chrX	33520444	33520445
chrX	33520605	33520606
chrX	33520671	33520672
chrX	33525396	33525397
chrX	33527304	33527305
chrX	33527561	33527562
chrX	33527621	33527622
chrX	33528931	33528932
chrX	33528964	33528965
chrX	33529174	33529175
chrX	33529789	33529790
chrX	33533984	33533985
chrX	33535851	33535852
chrX	33539318	33539319
chrX	33542937	33542938
chrX	33542938	33542939
chrX	33543012	33543013
chrX	33543770	33543771
chrX	33550611	33550612
chrX	33550735	33550736
chrX	33550893	33550894
chrX	33551199	33551200
chrX	33552116	33552117
chrX	33560919	33560920
chrX	33564685	33564686
chrX	33585851	33585852
chrX	33586594	33586595
chrX	33588191	33588192
chrX	33589088	33589089
chrX	33596348	33596349
chrX	33600063	33600064
chrX	33600336	33600337
chrX	33608181	33608182
chrX	33625071	33625072
chrX	33625407	33625408
chrX	33646380	33646381
chrX	33650260	33650261
chrX	33650420	33650421
chrX	33650454	33650455
chrX	33654558	33654559
chrX	33680077	33680078
chrX	33689602	33689603
chrX	33709570	33709571
chrX	33713917	33713918
chrX	33721777	33721778
chrX	33733152	33733153
chrX	33733162	33733163
chrX	33735105	33735106
chrX	33736304	33736305
chrX	33736305	33736306
chrX	33736342	33736343
chrX	33736573	33736574
chrX	33737685	33737686
chrX	33737697	33737698
chrX	33738974	33738975
chrX	33740522	33740523
chrX	33740752	33740753
chrX	33740819	33740820
chrX	33740832	33740833
chrX	33741043	33741044
chrX	33741074	33741075
chrX	33741075	33741076
chrX	33741093	33741094
chrX	33741406	33741407
chrX	33743934	33743935
chrX	33744252	33744253
chrX	33746892	33746893
chrX	33751512	33751513
chrX	33752067	33752068
chrX	33753055	33753056
chrX	33753127	33753128
chrX	33755050	33755051
chrX	33758737	33758738
chrX	33758911	33758912
chrX	33758927	33758928
chrX	33759064	33759065
chrX	33759406	33759407
chrX	33763729	33763730
chrX	33764108	33764109
chrX	33764124	33764125
chrX	33764144	33764145
chrX	33764225	33764226
chrX	33764314	33764315
chrX	33764327	33764328
chrX	33764386	33764387
chrX	33764437	33764438
chrX	33766714	33766715
chrX	33767327	33767328
chrX	33767334	33767335
chrX	33767727	33767728
chrX	33767733	33767734
chrX	33768885	33768886
chrX	33768953	33768954
chrX	33769100	33769101
chrX	33769218	33769219
chrX	33769478	33769479
chrX	33769572	33769573
chrX	33769591	33769592
chrX	33770883	33770884
chrX	33771033	33771034
chrX	33771395	33771396
chrX	33772076	33772077
chrX	33772114	33772115
chrX	33772390	33772391
chrX	33779048	33779049
chrX	33779075	33779076
chrX	33779115	33779116
chrX	33779454	33779455
chrX	33780807	33780808
chrX	33781137	33781138
chrX	33789882	33789883
chrX	33791416	33791417
chrX	33795370	33795371
chrX	33796289	33796290
chrX	33797605	33797606
chrX	33797672	33797673
chrX	33799627	33799628
chrX	33799672	33799673
chrX	33799738	33799739
chrX	33799752	33799753
chrX	33799915	33799916
chrX	33799975	33799976
chrX	33799999	33800000
chrX	33800255	33800256
chrX	33802061	33802062
chrX	33818121	33818122
chrX	33818152	33818153
chrX	33818711	33818712
chrX	33821042	33821043
chrX	33821043	33821044
chrX	33821044	33821045
chrX	33821128	33821129
chrX	33823705	33823706
chrX	33824786	33824787
chrX	33827964	33827965
chrX	33828736	33828737
chrX	33830583	33830584
chrX	33841687	33841688
chrX	33842336	33842337
chrX	33842343	33842344
chrX	33842952	33842953
chrX	33843827	33843828
chrX	33844000	33844001
chrX	33844034	33844035
chrX	33844035	33844036
chrX	33844321	33844322
chrX	33844465	33844466
chrX	33844488	33844489
chrX	33844512	33844513
chrX	33844527	33844528
chrX	33844713	33844714
chrX	33849483	33849484
chrX	33849490	33849491
chrX	33850705	33850706
chrX	33850848	33850849
chrX	33850863	33850864
chrX	33850872	33850873
chrX	33851333	33851334
chrX	33853349	33853350
chrX	33858068	33858069
chrX	33858120	33858121
chrX	33863895	33863896
chrX	33864596	33864597
chrX	33864635	33864636
chrX	33866640	33866641
chrX	33866793	33866794
chrX	33866820	33866821
chrX	33866827	33866828
chrX	33867432	33867433
chrX	33869356	33869357
chrX	33869683	33869684
chrX	33870061	33870062
chrX	33872275	33872276
chrX	33873519	33873520
chrX	33873666	33873667
chrX	33878847	33878848
chrX	33879453	33879454
chrX	33879796	33879797
chrX	33881181	33881182
chrX	33881597	33881598
chrX	33882196	33882197
chrX	33882917	33882918
chrX	33888762	33888763
chrX	33888774	33888775
chrX	33889377	33889378
chrX	33889379	33889380
chrX	33891981	33891982
chrX	33894999	33895000
chrX	33895031	33895032
chrX	33895347	33895348
chrX	33896897	33896898
chrX	33898560	33898561
chrX	33898710	33898711
chrX	33898753	33898754
chrX	33899685	33899686
chrX	33901239	33901240
chrX	33901254	33901255
chrX	33901890	33901891
chrX	33902379	33902380
chrX	33902784	33902785
chrX	33902795	33902796
chrX	33903245	33903246
chrX	33903305	33903306
chrX	33903591	33903592
chrX	33905765	33905766
chrX	33905831	33905832
chrX	33906066	33906067
chrX	33906093	33906094
chrX	33906186	33906187
chrX	33906401	33906402
chrX	33907539	33907540
chrX	33908140	33908141
chrX	33908201	33908202
chrX	33908529	33908530
chrX	33909190	33909191
chrX	33909616	33909617
chrX	33912793	33912794
chrX	33916264	33916265
chrX	33916509	33916510
chrX	33916559	33916560
chrX	33917387	33917388
chrX	33917494	33917495
chrX	33918240	33918241
chrX	33919728	33919729
chrX	33920165	33920166
chrX	33920551	33920552
chrX	33920658	33920659
chrX	33921084	33921085
chrX	33921136	33921137
chrX	33921162	33921163
chrX	33921188	33921189
chrX	33921307	33921308
chrX	33921411	33921412
chrX	33921471	33921472
chrX	33921651	33921652
chrX	33921771	33921772
chrX	33921807	33921808
chrX	33921825	33921826
chrX	33921894	33921895
chrX	33921917	33921918
chrX	33921961	33921962
chrX	33921968	33921969
chrX	33922020	33922021
chrX	33922161	33922162
chrX	33922173	33922174
chrX	33922327	33922328
chrX	33922352	33922353
chrX	33922366	33922367
chrX	33922371	33922372
chrX	33922397	33922398
chrX	33922421	33922422
chrX	33922429	33922430
chrX	33922455	33922456
chrX	33922542	33922543
chrX	33922606	33922607
chrX	33922669	33922670
chrX	33922802	33922803
chrX	33922956	33922957
chrX	33922967	33922968
chrX	33923112	33923113
chrX	33923168	33923169
chrX	33923214	33923215
chrX	33923302	33923303
chrX	33923546	33923547
chrX	33923694	33923695
chrX	33923753	33923754
chrX	33923812	33923813
chrX	33923875	33923876
chrX	33923959	33923960
chrX	33923962	33923963
chrX	33924001	33924002
chrX	33924047	33924048
chrX	33924135	33924136
chrX	33924173	33924174
chrX	33924178	33924179
chrX	33924260	33924261
chrX	33924304	33924305
chrX	33924324	33924325
chrX	33924489	33924490
chrX	33924554	33924555
chrX	33924869	33924870
chrX	33924903	33924904
chrX	33924919	33924920
chrX	33924920	33924921
chrX	33924957	33924958
chrX	33924966	33924967
chrX	33925058	33925059
chrX	33925161	33925162
chrX	33925163	33925164
chrX	33925184	33925185
chrX	33925250	33925251
chrX	33925261	33925262
chrX	33925512	33925513
chrX	33925536	33925537
chrX	33925545	33925546
chrX	33925546	33925547
chrX	33925607	33925608
chrX	33925669	33925670
chrX	33925693	33925694
chrX	33925728	33925729
chrX	33925759	33925760
chrX	33925841	33925842
chrX	33925914	33925915
chrX	33925952	33925953
chrX	33925953	33925954
chrX	33926027	33926028
chrX	33926028	33926029
chrX	33926076	33926077
chrX	33926090	33926091
chrX	33926154	33926155
chrX	33926317	33926318
chrX	33926348	33926349
chrX	33926371	33926372
chrX	33926392	33926393
chrX	33926451	33926452
chrX	33926492	33926493
chrX	33926526	33926527
chrX	33926565	33926566
chrX	33926578	33926579
chrX	33926592	33926593
chrX	33926671	33926672
chrX	33926765	33926766
chrX	33926829	33926830
chrX	33927004	33927005
chrX	33927005	33927006
chrX	33927114	33927115
chrX	33927134	33927135
chrX	33927139	33927140
chrX	33927166	33927167
chrX	33927172	33927173
chrX	33927216	33927217
chrX	33927232	33927233
chrX	33927299	33927300
chrX	33927332	33927333
chrX	33927474	33927475
chrX	33927498	33927499
chrX	33927577	33927578
chrX	33927623	33927624
chrX	33927759	33927760
chrX	33927811	33927812
chrX	33927845	33927846
chrX	33927849	33927850
chrX	33927889	33927890
chrX	33927943	33927944
chrX	33927950	33927951
chrX	33928016	33928017
chrX	33928092	33928093
chrX	33928093	33928094
chrX	33928141	33928142
chrX	33928151	33928152
chrX	33928204	33928205
chrX	33928206	33928207
chrX	33928351	33928352
chrX	33928359	33928360
chrX	33928370	33928371
chrX	33928408	33928409
chrX	33928442	33928443
chrX	33928460	33928461
chrX	33928542	33928543
chrX	33928562	33928563
chrX	33928584	33928585
chrX	33928587	33928588
chrX	33928626	33928627
chrX	33928641	33928642
chrX	33928691	33928692
chrX	33928817	33928818
chrX	33928845	33928846
chrX	33928865	33928866
chrX	33928890	33928891
chrX	33928981	33928982
chrX	33929039	33929040
chrX	33929069	33929070
chrX	33929137	33929138
chrX	33929138	33929139
chrX	33929220	33929221
chrX	33929340	33929341
chrX	33929612	33929613
chrX	33929656	33929657
chrX	33929670	33929671
chrX	33929686	33929687
chrX	33929739	33929740
chrX	33929806	33929807
chrX	33930006	33930007
chrX	33930038	33930039
chrX	33930053	33930054
chrX	33930063	33930064
chrX	33930117	33930118
chrX	33930323	33930324
chrX	33930447	33930448
chrX	33930565	33930566
chrX	33930614	33930615
chrX	33930745	33930746
chrX	33930757	33930758
chrX	33930786	33930787
chrX	33930828	33930829
chrX	33930843	33930844
chrX	33930939	33930940
chrX	33931032	33931033
chrX	33931038	33931039
chrX	33931168	33931169
chrX	33931171	33931172
chrX	33931183	33931184
chrX	33931258	33931259
chrX	33931286	33931287
chrX	33931541	33931542
chrX	33931585	33931586
chrX	33931590	33931591
chrX	33931815	33931816
chrX	33931930	33931931
chrX	33931943	33931944
chrX	33932102	33932103
chrX	33932136	33932137
chrX	33932259	33932260
chrX	33932276	33932277
chrX	33932313	33932314
chrX	33932348	33932349
chrX	33932569	33932570
chrX	33932576	33932577
chrX	33932584	33932585
chrX	33932595	33932596
chrX	33932644	33932645
chrX	33932655	33932656
chrX	33932744	33932745
chrX	33932836	33932837
chrX	33932893	33932894
chrX	33932911	33932912
chrX	33932935	33932936
chrX	33933120	33933121
chrX	33933183	33933184
chrX	33933199	33933200
chrX	33933418	33933419
chrX	33933510	33933511
chrX	33933685	33933686
chrX	33933786	33933787
chrX	33934214	33934215
chrX	33934223	33934224
chrX	33934247	33934248
chrX	33934250	33934251
chrX	33934256	33934257
chrX	33934287	33934288
chrX	33934351	33934352
chrX	33934357	33934358
chrX	33935026	33935027
chrX	33935052	33935053
chrX	33935179	33935180
chrX	33935187	33935188
chrX	33935204	33935205
chrX	33935438	33935439
chrX	33935449	33935450
chrX	33935454	33935455
chrX	33935487	33935488
chrX	33935492	33935493
chrX	33935514	33935515
chrX	33935878	33935879
chrX	33935951	33935952
chrX	33935953	33935954
chrX	33936271	33936272
chrX	33936300	33936301
chrX	33936320	33936321
chrX	33936425	33936426
chrX	33936441	33936442
chrX	33936504	33936505
chrX	33936618	33936619
chrX	33936659	33936660
chrX	33936672	33936673
chrX	33936690	33936691
chrX	33936722	33936723
chrX	33936768	33936769
chrX	33936815	33936816
chrX	33936851	33936852
chrX	33936994	33936995
chrX	33937077	33937078
chrX	33937136	33937137
chrX	33937176	33937177
chrX	33937194	33937195
chrX	33937226	33937227
chrX	33937333	33937334
chrX	33937566	33937567
chrX	33937682	33937683
chrX	33937833	33937834
chrX	33937961	33937962
chrX	33938010	33938011
chrX	33938046	33938047
chrX	33938305	33938306
chrX	33938429	33938430
chrX	33938572	33938573
chrX	33938607	33938608
chrX	33938638	33938639
chrX	33938716	33938717
chrX	33938910	33938911
chrX	33939261	33939262
chrX	33939275	33939276
chrX	33939387	33939388
chrX	33939546	33939547
chrX	33939626	33939627
chrX	33939684	33939685
chrX	33939778	33939779
chrX	33939782	33939783
chrX	33940127	33940128
chrX	33940948	33940949
chrX	33941404	33941405
chrX	33941422	33941423
chrX	33943212	33943213
chrX	33946640	33946641
chrX	33947243	33947244
chrX	33948431	33948432
chrX	33949309	33949310
chrX	33949341	33949342
chrX	33967247	33967248
chrX	33967400	33967401
chrX	33967705	33967706
chrX	33968550	33968551
chrX	33968687	33968688
chrX	33968729	33968730
chrX	33968998	33968999
chrX	33970046	33970047
chrX	33970304	33970305
chrX	33970758	33970759
chrX	33971111	33971112
chrX	33971342	33971343
chrX	33972035	33972036
chrX	33972363	33972364
chrX	33973085	33973086
chrX	33974541	33974542
chrX	33974900	33974901
chrX	33975205	33975206
chrX	33975494	33975495
chrX	33975519	33975520
chrX	33975527	33975528
chrX	33975551	33975552
chrX	33975586	33975587
chrX	33975768	33975769
chrX	33975890	33975891
chrX	33976109	33976110
chrX	33976162	33976163
chrX	33976202	33976203
chrX	33976275	33976276
chrX	33976488	33976489
chrX	33976572	33976573
chrX	33977302	33977303
chrX	33977375	33977376
chrX	33977389	33977390
chrX	33977817	33977818
chrX	33977946	33977947
chrX	33978437	33978438
chrX	33978720	33978721
chrX	33978728	33978729
chrX	33978841	33978842
chrX	33979131	33979132
chrX	33979282	33979283
chrX	33979827	33979828
chrX	33979863	33979864
chrX	33980446	33980447
chrX	33981338	33981339
chrX	33981665	33981666
chrX	33981690	33981691
chrX	33982205	33982206
chrX	33982335	33982336
chrX	33982348	33982349
chrX	33982667	33982668
chrX	33982863	33982864
chrX	33983147	33983148
chrX	33983307	33983308
chrX	33983362	33983363
chrX	33983776	33983777
chrX	33983786	33983787
chrX	33983857	33983858
chrX	33983926	33983927
chrX	33984019	33984020
chrX	33984060	33984061
chrX	33984250	33984251
chrX	33984301	33984302
chrX	33984404	33984405
chrX	33984608	33984609
chrX	33985416	33985417
chrX	33985463	33985464
chrX	33985519	33985520
chrX	33985536	33985537
chrX	33985740	33985741
chrX	33985816	33985817
chrX	33985868	33985869
chrX	33986074	33986075
chrX	33986210	33986211
chrX	33986381	33986382
chrX	33986542	33986543
chrX	33987118	33987119
chrX	33987132	33987133
chrX	33987178	33987179
chrX	33987456	33987457
chrX	33987555	33987556
chrX	33987611	33987612
chrX	33987805	33987806
chrX	33988085	33988086
chrX	33988362	33988363
chrX	33988376	33988377
chrX	33988379	33988380
chrX	33988401	33988402
chrX	33988618	33988619
chrX	33988651	33988652
chrX	33988740	33988741
chrX	33988964	33988965
chrX	33989224	33989225
chrX	33989283	33989284
chrX	33989345	33989346
chrX	33989461	33989462
chrX	33989590	33989591
chrX	33989597	33989598
chrX	33990105	33990106
chrX	33990182	33990183
chrX	33990322	33990323
chrX	33990417	33990418
chrX	33990633	33990634
chrX	33990725	33990726
chrX	33990873	33990874
chrX	33991090	33991091
chrX	33991356	33991357
chrX	33992014	33992015
chrX	33993193	33993194
chrX	33993669	33993670
chrX	33994321	33994322
chrX	33994350	33994351
chrX	33994576	33994577
chrX	33996111	33996112
chrX	33996571	33996572
chrX	33996841	33996842
chrX	33997106	33997107
chrX	33997840	33997841
chrX	33999262	33999263
chrX	33999473	33999474
chrX	34003434	34003435
chrX	34007096	34007097
chrX	34007802	34007803
chrX	34008249	34008250
chrX	34008496	34008497
chrX	34008799	34008800
chrX	34008822	34008823
chrX	34008855	34008856
chrX	34008890	34008891
chrX	34009183	34009184
chrX	34009194	34009195
chrX	34009226	34009227
chrX	34009418	34009419
chrX	34009729	34009730
chrX	34009775	34009776
chrX	34009833	34009834
chrX	34010423	34010424
chrX	34010488	34010489
chrX	34010983	34010984
chrX	34016056	34016057
chrX	34016602	34016603
chrX	34016623	34016624
chrX	34017935	34017936
chrX	34018038	34018039
chrX	34018325	34018326
chrX	34020408	34020409
chrX	34022482	34022483
chrX	34022606	34022607
chrX	34022787	34022788
chrX	34023002	34023003
chrX	34023626	34023627
chrX	34023699	34023700
chrX	34023889	34023890
chrX	34023916	34023917
chrX	34025553	34025554
chrX	34025565	34025566
chrX	34025617	34025618
chrX	34025631	34025632
chrX	34025942	34025943
chrX	34025988	34025989
chrX	34025995	34025996
chrX	34026055	34026056
chrX	34026662	34026663
chrX	34026679	34026680
chrX	34135882	34135883
chrX	34135963	34135964
chrX	34135973	34135974
chrX	34146718	34146719
chrX	34151542	34151543
chrX	34164450	34164451
chrX	34167436	34167437
chrX	34172356	34172357
chrX	34172385	34172386
chrX	34172401	34172402
chrX	34176266	34176267
chrX	34180936	34180937
chrX	34183323	34183324
chrX	34187811	34187812
chrX	34189571	34189572
chrX	34189591	34189592
chrX	34189685	34189686
chrX	34189793	34189794
chrX	34189818	34189819
chrX	34189992	34189993
chrX	34190053	34190054
chrX	34190058	34190059
chrX	34190230	34190231
chrX	34190433	34190434
chrX	34192119	34192120
chrX	34192181	34192182
chrX	34192384	34192385
chrX	34192390	34192391
chrX	34192629	34192630
chrX	34192636	34192637
chrX	34194227	34194228
chrX	34197160	34197161
chrX	34197306	34197307
chrX	34197461	34197462
chrX	34197785	34197786
chrX	34198019	34198020
chrX	34198365	34198366
chrX	34198366	34198367
chrX	34198619	34198620
chrX	34198650	34198651
chrX	34198662	34198663
chrX	34199557	34199558
chrX	34199851	34199852
chrX	34202549	34202550
chrX	34203206	34203207
chrX	34203333	34203334
chrX	34204612	34204613
chrX	34205095	34205096
chrX	34205473	34205474
chrX	34205600	34205601
chrX	34206586	34206587
chrX	34206609	34206610
chrX	34206674	34206675
chrX	34207026	34207027
chrX	34207033	34207034
chrX	34210071	34210072
chrX	34210307	34210308
chrX	34210422	34210423
chrX	34210784	34210785
chrX	34210934	34210935
chrX	34210972	34210973
chrX	34211776	34211777
chrX	34211862	34211863
chrX	34213869	34213870
chrX	34213896	34213897
chrX	34213967	34213968
chrX	34218343	34218344
chrX	34218348	34218349
chrX	34221768	34221769
chrX	34224012	34224013
chrX	34224154	34224155
chrX	34226615	34226616
chrX	34228942	34228943
chrX	34228975	34228976
chrX	34229016	34229017
chrX	34229243	34229244
chrX	34230585	34230586
chrX	34231691	34231692
chrX	34231703	34231704
chrX	34232761	34232762
chrX	34232968	34232969
chrX	34235270	34235271
chrX	34236138	34236139
chrX	34236732	34236733
chrX	34236738	34236739
chrX	34236768	34236769
chrX	34238275	34238276
chrX	34238594	34238595
chrX	34255091	34255092
chrX	34255658	34255659
chrX	34256433	34256434
chrX	34258118	34258119
chrX	34263897	34263898
chrX	34265098	34265099
chrX	34265156	34265157
chrX	34266436	34266437
chrX	34268393	34268394
chrX	34271413	34271414
chrX	34271422	34271423
chrX	34271764	34271765
chrX	34271794	34271795
chrX	34271799	34271800
chrX	34271811	34271812
chrX	34271819	34271820
chrX	34271831	34271832
chrX	34272035	34272036
chrX	34272040	34272041
chrX	34272550	34272551
chrX	34274345	34274346
chrX	34278195	34278196
chrX	34282805	34282806
chrX	34283227	34283228
chrX	34284059	34284060
chrX	34284346	34284347
chrX	34285386	34285387
chrX	34287743	34287744
chrX	34287801	34287802
chrX	34287833	34287834
chrX	34287835	34287836
chrX	34291897	34291898
chrX	34291919	34291920
chrX	34291961	34291962
chrX	34292172	34292173
chrX	34292196	34292197
chrX	34292199	34292200
chrX	34292483	34292484
chrX	34294035	34294036
chrX	34294111	34294112
chrX	34294202	34294203
chrX	34294301	34294302
chrX	34294465	34294466
chrX	34294485	34294486
chrX	34294553	34294554
chrX	34294827	34294828
chrX	34294976	34294977
chrX	34295186	34295187
chrX	34295291	34295292
chrX	34295487	34295488
chrX	34296274	34296275
chrX	34302620	34302621
chrX	34304752	34304753
chrX	34305692	34305693
chrX	34306534	34306535
chrX	34306564	34306565
chrX	34310047	34310048
chrX	34310250	34310251
chrX	34310709	34310710
chrX	34311308	34311309
chrX	34313499	34313500
chrX	34313795	34313796
chrX	34313800	34313801
chrX	34313898	34313899
chrX	34313915	34313916
chrX	34314006	34314007
chrX	34314082	34314083
chrX	34314299	34314300
chrX	34314306	34314307
chrX	34314351	34314352
chrX	34314364	34314365
chrX	34314375	34314376
chrX	34314700	34314701
chrX	34317704	34317705
chrX	34317715	34317716
chrX	34317957	34317958
chrX	34317969	34317970
chrX	34318272	34318273
chrX	34318322	34318323
chrX	34318894	34318895
chrX	34319106	34319107
chrX	34319120	34319121
chrX	34319210	34319211
chrX	34319386	34319387
chrX	34319454	34319455
chrX	34320653	34320654
chrX	34320695	34320696
chrX	34320963	34320964
chrX	34321121	34321122
chrX	34321134	34321135
chrX	34321153	34321154
chrX	34321320	34321321
chrX	34321349	34321350
chrX	34321434	34321435
chrX	34321497	34321498
chrX	34321819	34321820
chrX	34321934	34321935
chrX	34321947	34321948
chrX	34321953	34321954
chrX	34322004	34322005
chrX	34322106	34322107
chrX	34322173	34322174
chrX	34322186	34322187
chrX	34322199	34322200
chrX	34322262	34322263
chrX	34322298	34322299
chrX	34322442	34322443
chrX	34322605	34322606
chrX	34322609	34322610
chrX	34322659	34322660
chrX	34322838	34322839
chrX	34322978	34322979
chrX	34323019	34323020
chrX	34323029	34323030
chrX	34323104	34323105
chrX	34323119	34323120
chrX	34323150	34323151
chrX	34323536	34323537
chrX	34323570	34323571
chrX	34323782	34323783
chrX	34323882	34323883
chrX	34324254	34324255
chrX	34324412	34324413
chrX	34324497	34324498
chrX	34324499	34324500
chrX	34325003	34325004
chrX	34325007	34325008
chrX	34325121	34325122
chrX	34325336	34325337
chrX	34325345	34325346
chrX	34325363	34325364
chrX	34325431	34325432
chrX	34325625	34325626
chrX	34325665	34325666
chrX	34325674	34325675
chrX	34325690	34325691
chrX	34325715	34325716
chrX	34325769	34325770
chrX	34325814	34325815
chrX	34325815	34325816
chrX	34325879	34325880
chrX	34325936	34325937
chrX	34326006	34326007
chrX	34326177	34326178
chrX	34326229	34326230
chrX	34326266	34326267
chrX	34326707	34326708
chrX	34326789	34326790
chrX	34326824	34326825
chrX	34326855	34326856
chrX	34326920	34326921
chrX	34327143	34327144
chrX	34327155	34327156
chrX	34327188	34327189
chrX	34327331	34327332
chrX	34327362	34327363
chrX	34327565	34327566
chrX	34327628	34327629
chrX	34327779	34327780
chrX	34327908	34327909
chrX	34328284	34328285
chrX	34328423	34328424
chrX	34328425	34328426
chrX	34328522	34328523
chrX	34329068	34329069
chrX	34329253	34329254
chrX	34329523	34329524
chrX	34329735	34329736
chrX	34329818	34329819
chrX	34329845	34329846
chrX	34329850	34329851
chrX	34329869	34329870
chrX	34329948	34329949
chrX	34329968	34329969
chrX	34330117	34330118
chrX	34330271	34330272
chrX	34330324	34330325
chrX	34330385	34330386
chrX	34330531	34330532
chrX	34330549	34330550
chrX	34330630	34330631
chrX	34330679	34330680
chrX	34330915	34330916
chrX	34330985	34330986
chrX	34331070	34331071
chrX	34331083	34331084
chrX	34332213	34332214
chrX	34332460	34332461
chrX	34332469	34332470
chrX	34332601	34332602
chrX	34332798	34332799
chrX	34333034	34333035
chrX	34333155	34333156
chrX	34333169	34333170
chrX	34333184	34333185
chrX	34333201	34333202
chrX	34333267	34333268
chrX	34333304	34333305
chrX	34333340	34333341
chrX	34333373	34333374
chrX	34333399	34333400
chrX	34333412	34333413
chrX	34333435	34333436
chrX	34333482	34333483
chrX	34333484	34333485
chrX	34333520	34333521
chrX	34333568	34333569
chrX	34333577	34333578
chrX	34333630	34333631
chrX	34333654	34333655
chrX	34333741	34333742
chrX	34333747	34333748
chrX	34333762	34333763
chrX	34333770	34333771
chrX	34333836	34333837
chrX	34333918	34333919
chrX	34333919	34333920
chrX	34334067	34334068
chrX	34334206	34334207
chrX	34334455	34334456
chrX	34334552	34334553
chrX	34334910	34334911
chrX	34334929	34334930
chrX	34335260	34335261
chrX	34335643	34335644
chrX	34336007	34336008
chrX	34336098	34336099
chrX	34336617	34336618
chrX	34336654	34336655
chrX	34336779	34336780
chrX	34336910	34336911
chrX	34336922	34336923
chrX	34337134	34337135
chrX	34337447	34337448
chrX	34337452	34337453
chrX	34337650	34337651
chrX	34337740	34337741
chrX	34337782	34337783
chrX	34338205	34338206
chrX	34338491	34338492
chrX	34338592	34338593
chrX	34338615	34338616
chrX	34338685	34338686
chrX	34338716	34338717
chrX	34339076	34339077
chrX	34339333	34339334
chrX	34339384	34339385
chrX	34339463	34339464
chrX	34440707	34440708
chrX	34440738	34440739
chrX	34440853	34440854
chrX	34440862	34440863
chrX	34440870	34440871
chrX	34447637	34447638
chrX	34455585	34455586
chrX	34457601	34457602
chrX	34457779	34457780
chrX	34458541	34458542
chrX	34461431	34461432
chrX	34461715	34461716
chrX	34461724	34461725
chrX	34461888	34461889
chrX	34461905	34461906
chrX	34461984	34461985
chrX	34462168	34462169
chrX	34463467	34463468
chrX	34463787	34463788
chrX	34464031	34464032
chrX	34464037	34464038
chrX	34464138	34464139
chrX	34464331	34464332
chrX	34464344	34464345
chrX	34464425	34464426
chrX	34464698	34464699
chrX	34465090	34465091
chrX	34465380	34465381
chrX	34465778	34465779
chrX	34466349	34466350
chrX	34466412	34466413
chrX	34466428	34466429
chrX	34466552	34466553
chrX	34466598	34466599
chrX	34466871	34466872
chrX	34466882	34466883
chrX	34466899	34466900
chrX	34466901	34466902
chrX	34466978	34466979
chrX	34467160	34467161
chrX	34467161	34467162
chrX	34467190	34467191
chrX	34467251	34467252
chrX	34467292	34467293
chrX	34467312	34467313
chrX	34467338	34467339
chrX	34467360	34467361
chrX	34467365	34467366
chrX	34467382	34467383
chrX	34467414	34467415
chrX	34467460	34467461
chrX	34467461	34467462
chrX	34467476	34467477
chrX	34467500	34467501
chrX	34467529	34467530
chrX	34467612	34467613
chrX	34467665	34467666
chrX	34467700	34467701
chrX	34468010	34468011
chrX	34468049	34468050
chrX	34468337	34468338
chrX	34468565	34468566
chrX	34468596	34468597
chrX	34468602	34468603
chrX	34468758	34468759
chrX	34468857	34468858
chrX	34468924	34468925
chrX	34469050	34469051
chrX	34469094	34469095
chrX	34469158	34469159
chrX	34469167	34469168
chrX	34470002	34470003
chrX	34470108	34470109
chrX	34470276	34470277
chrX	34470388	34470389
chrX	34470576	34470577
chrX	34470593	34470594
chrX	34470602	34470603
chrX	34470628	34470629
chrX	34470663	34470664
chrX	34470716	34470717
chrX	34470750	34470751
chrX	34470789	34470790
chrX	34470816	34470817
chrX	34482823	34482824
chrX	34482922	34482923
chrX	34483018	34483019
chrX	34483083	34483084
chrX	34483623	34483624
chrX	34483644	34483645
chrX	34483649	34483650
chrX	34483668	34483669
chrX	34483699	34483700
chrX	34484229	34484230
chrX	34484689	34484690
chrX	34485322	34485323
chrX	34485368	34485369
chrX	34485387	34485388
chrX	34485648	34485649
chrX	34485656	34485657
chrX	34485747	34485748
chrX	34486041	34486042
chrX	34486134	34486135
chrX	34486541	34486542
chrX	34486596	34486597
chrX	34486726	34486727
chrX	34489703	34489704
chrX	34489722	34489723
chrX	34489778	34489779
chrX	34489837	34489838
chrX	34489842	34489843
chrX	34489897	34489898
chrX	34489907	34489908
chrX	34489921	34489922
chrX	34490131	34490132
chrX	34490196	34490197
chrX	34490375	34490376
chrX	34490525	34490526
chrX	34490541	34490542
chrX	34490567	34490568
chrX	34490594	34490595
chrX	34491544	34491545
chrX	34491742	34491743
chrX	34491924	34491925
chrX	34491955	34491956
chrX	34492942	34492943
chrX	34493249	34493250
chrX	34493581	34493582
chrX	34495508	34495509
chrX	34495517	34495518
chrX	34495860	34495861
chrX	34495876	34495877
chrX	34495887	34495888
chrX	34496786	34496787
chrX	34496803	34496804
chrX	34496804	34496805
chrX	34496839	34496840
chrX	34497102	34497103
chrX	34498779	34498780
chrX	34498787	34498788
chrX	34498922	34498923
chrX	34498995	34498996
chrX	34499479	34499480
chrX	34499579	34499580
chrX	34499695	34499696
chrX	34502743	34502744
chrX	34505604	34505605
chrX	34506227	34506228
chrX	34506240	34506241
chrX	34506250	34506251
chrX	34507537	34507538
chrX	34507551	34507552
chrX	34507640	34507641
chrX	34507714	34507715
chrX	34507730	34507731
chrX	34508207	34508208
chrX	34508497	34508498
chrX	34509609	34509610
chrX	34509958	34509959
chrX	34509977	34509978
chrX	34510214	34510215
chrX	34517086	34517087
chrX	34517093	34517094
chrX	34517358	34517359
chrX	34517679	34517680
chrX	34520818	34520819
chrX	34523562	34523563
chrX	34525475	34525476
chrX	34525645	34525646
chrX	34528037	34528038
chrX	34531283	34531284
chrX	34533608	34533609
chrX	34534518	34534519
chrX	34535846	34535847
chrX	34535883	34535884
chrX	34543680	34543681
chrX	34543681	34543682
chrX	34543714	34543715
chrX	34550878	34550879
chrX	34552688	34552689
chrX	34557754	34557755
chrX	34564050	34564051
chrX	34564100	34564101
chrX	34568497	34568498
chrX	34569032	34569033
chrX	34572427	34572428
chrX	34576126	34576127
chrX	34576180	34576181
chrX	34576253	34576254
chrX	34576328	34576329
chrX	34576454	34576455
chrX	34578171	34578172
chrX	34578199	34578200
chrX	34578213	34578214
chrX	34578538	34578539
chrX	34579444	34579445
chrX	34579998	34579999
chrX	34580549	34580550
chrX	34580582	34580583
chrX	34580616	34580617
chrX	34580708	34580709
chrX	34580822	34580823
chrX	34581015	34581016
chrX	34583728	34583729
chrX	34583757	34583758
chrX	34584162	34584163
chrX	34584402	34584403
chrX	34584779	34584780
chrX	34584800	34584801
chrX	34590583	34590584
chrX	34590762	34590763
chrX	34591449	34591450
chrX	34591689	34591690
chrX	34592705	34592706
chrX	34593624	34593625
chrX	34594283	34594284
chrX	34594307	34594308
chrX	34594376	34594377
chrX	34594439	34594440
chrX	34594603	34594604
chrX	34594675	34594676
chrX	34594685	34594686
chrX	34594728	34594729
chrX	34595121	34595122
chrX	34595860	34595861
chrX	34596291	34596292
chrX	34596365	34596366
chrX	34596416	34596417
chrX	34596436	34596437
chrX	34596452	34596453
chrX	34596522	34596523
chrX	34596540	34596541
chrX	34596802	34596803
chrX	34596862	34596863
chrX	34598534	34598535
chrX	34601338	34601339
chrX	34601490	34601491
chrX	34602264	34602265
chrX	34602599	34602600
chrX	34602615	34602616
chrX	34602639	34602640
chrX	34602676	34602677
chrX	34602696	34602697
chrX	34602992	34602993
chrX	34603075	34603076
chrX	34603080	34603081
chrX	34605471	34605472
chrX	34606310	34606311
chrX	34606428	34606429
chrX	34607816	34607817
chrX	34607848	34607849
chrX	35040749	35040750
chrX	35040757	35040758
chrX	35065877	35065878
chrX	35078091	35078092
chrX	35109147	35109148
chrX	35165353	35165354
chrX	35236257	35236258
chrX	35300370	35300371
chrX	35344281	35344282
chrX	35344291	35344292
chrX	35454710	35454711
chrX	35493869	35493870
chrX	35493879	35493880
chrX	35493884	35493885
chrX	35501376	35501377
chrX	35501577	35501578
chrX	35501634	35501635
chrX	35510933	35510934
chrX	35516853	35516854
chrX	35520886	35520887
chrX	35520951	35520952
chrX	35542683	35542684
chrX	35549465	35549466
chrX	35562594	35562595
chrX	35564111	35564112
chrX	35564116	35564117
chrX	35564123	35564124
chrX	35570695	35570696
chrX	35584048	35584049
chrX	35587701	35587702
chrX	35622798	35622799
chrX	35650237	35650238
chrX	35669150	35669151
chrX	35683544	35683545
chrX	35683573	35683574
chrX	35683622	35683623
chrX	35683869	35683870
chrX	35683892	35683893
chrX	35683914	35683915
chrX	35716403	35716404
chrX	35716440	35716441
chrX	35716448	35716449
chrX	35716458	35716459
chrX	35716459	35716460
chrX	35723465	35723466
chrX	35727415	35727416
chrX	35731789	35731790
chrX	35731814	35731815
chrX	35732011	35732012
chrX	35732016	35732017
chrX	35732072	35732073
chrX	35732082	35732083
chrX	35732093	35732094
chrX	35770418	35770419
chrX	35782166	35782167
chrX	35782170	35782171
chrX	35782174	35782175
chrX	35792753	35792754
chrX	35829078	35829079
chrX	35834468	35834469
chrX	35848144	35848145
chrX	35848151	35848152
chrX	35877259	35877260
chrX	35897852	35897853
chrX	35917884	35917885
chrX	35918382	35918383
chrX	35919100	35919101
chrX	35919110	35919111
chrX	35934571	35934572
chrX	35937807	35937808
chrX	35942649	35942650
chrX	35944469	35944470
chrX	35970367	35970368
chrX	36007252	36007253
chrX	36010247	36010248
chrX	36028032	36028033
chrX	36036563	36036564
chrX	36064595	36064596
chrX	36079920	36079921
chrX	36105136	36105137
chrX	36105142	36105143
chrX	36110386	36110387
chrX	36110402	36110403
chrX	36129301	36129302
chrX	36129313	36129314
chrX	36154642	36154643
chrX	36178982	36178983
chrX	36189986	36189987
chrX	36189997	36189998
chrX	36193057	36193058
chrX	36196229	36196230
chrX	36196939	36196940
chrX	36196950	36196951
chrX	36196955	36196956
chrX	36199634	36199635
chrX	36200018	36200019
chrX	36208680	36208681
chrX	36213965	36213966
chrX	36245895	36245896
chrX	36253555	36253556
chrX	36271271	36271272
chrX	36288229	36288230
chrX	36288436	36288437
chrX	36302633	36302634
chrX	36306235	36306236
chrX	36306240	36306241
chrX	36310550	36310551
chrX	36325124	36325125
chrX	36326820	36326821
chrX	36327553	36327554
chrX	36327565	36327566
chrX	36399546	36399547
chrX	36408996	36408997
chrX	36440857	36440858
chrX	36440863	36440864
chrX	36445511	36445512
chrX	36452937	36452938
chrX	36468677	36468678
chrX	36481963	36481964
chrX	36498242	36498243
chrX	36506685	36506686
chrX	36552583	36552584
chrX	36562263	36562264
chrX	36606125	36606126
chrX	36615740	36615741
chrX	36642378	36642379
chrX	36643961	36643962
chrX	36645778	36645779
chrX	36653733	36653734
chrX	36683932	36683933
chrX	36683942	36683943
chrX	36683950	36683951
chrX	36683987	36683988
chrX	36696412	36696413
chrX	36696852	36696853
chrX	36700889	36700890
chrX	36706983	36706984
chrX	36718339	36718340
chrX	36718350	36718351
chrX	36719953	36719954
chrX	36735847	36735848
chrX	36767357	36767358
chrX	36767387	36767388
chrX	36774517	36774518
chrX	36819634	36819635
chrX	36819642	36819643
chrX	36820030	36820031
chrX	36822941	36822942
chrX	36826754	36826755
chrX	36826767	36826768
chrX	36856020	36856021
chrX	36861531	36861532
chrX	36863920	36863921
chrX	36863934	36863935
chrX	36878833	36878834
chrX	36878839	36878840
chrX	36895103	36895104
chrX	36934785	36934786
chrX	36934791	36934792
chrX	36934818	36934819
chrX	36934833	36934834
chrX	36934839	36934840
chrX	36934896	36934897
chrX	36934908	36934909
chrX	36935005	36935006
chrX	36979710	36979711
chrX	37003429	37003430
chrX	37004466	37004467
chrX	37050634	37050635
chrX	37117085	37117086
chrX	37117918	37117919
chrX	37132371	37132372
chrX	37132391	37132392
chrX	37139991	37139992
chrX	37144917	37144918
chrX	37175592	37175593
chrX	37176447	37176448
chrX	37178510	37178511
chrX	37178522	37178523
chrX	37185802	37185803
chrX	37213862	37213863
chrX	37213873	37213874
chrX	37226267	37226268
chrX	37228772	37228773
chrX	37229007	37229008
chrX	37229010	37229011
chrX	37265850	37265851
chrX	37393285	37393286
chrX	37432514	37432515
chrX	37439529	37439530
chrX	37462913	37462914
chrX	37474295	37474296
chrX	37495385	37495386
chrX	37501027	37501028
chrX	37516524	37516525
chrX	37524840	37524841
chrX	37524847	37524848
chrX	37531831	37531832
chrX	37531994	37531995
chrX	37559630	37559631
chrX	37575647	37575648
chrX	37598624	37598625
chrX	37637816	37637817
chrX	37644353	37644354
chrX	37644421	37644422
chrX	37666488	37666489
chrX	37677574	37677575
chrX	37684774	37684775
chrX	37693189	37693190
chrX	37825729	37825730
chrX	37825798	37825799
chrX	37858655	37858656
chrX	37871925	37871926
chrX	37878113	37878114
chrX	37906706	37906707
chrX	37959733	37959734
chrX	37959741	37959742
chrX	37960053	37960054
chrX	37960109	37960110
chrX	37973094	37973095
chrX	37973117	37973118
chrX	37973131	37973132
chrX	37973143	37973144
chrX	37973160	37973161
chrX	37973169	37973170
chrX	37973843	37973844
chrX	37973877	37973878
chrX	37973910	37973911
chrX	37989298	37989299
chrX	37989885	37989886
chrX	37989929	37989930
chrX	38041554	38041555
chrX	38073022	38073023
chrX	38088364	38088365
chrX	38090777	38090778
chrX	38090791	38090792
chrX	38094037	38094038
chrX	38094065	38094066
chrX	38094117	38094118
chrX	38094358	38094359
chrX	38094900	38094901
chrX	38095820	38095821
chrX	38113764	38113765
chrX	38122450	38122451
chrX	38153422	38153423
chrX	38176138	38176139
chrX	38180114	38180115
chrX	38180393	38180394
chrX	38180506	38180507
chrX	38181652	38181653
chrX	38195127	38195128
chrX	38220907	38220908
chrX	38220911	38220912
chrX	38220922	38220923
chrX	38220928	38220929
chrX	38241358	38241359
chrX	38241362	38241363
chrX	38248035	38248036
chrX	38248041	38248042
chrX	38258750	38258751
chrX	38261765	38261766
chrX	38265868	38265869
chrX	38265873	38265874
chrX	38265877	38265878
chrX	38265879	38265880
chrX	38265881	38265882
chrX	38265889	38265890
chrX	38275865	38275866
chrX	38275934	38275935
chrX	38277472	38277473
chrX	38284475	38284476
chrX	38309032	38309033
chrX	38316565	38316566
chrX	38316809	38316810
chrX	38316940	38316941
chrX	38317069	38317070
chrX	38320044	38320045
chrX	38320312	38320313
chrX	38320599	38320600
chrX	38321642	38321643
chrX	38324150	38324151
chrX	38325725	38325726
chrX	38326906	38326907
chrX	38327619	38327620
chrX	38330417	38330418
chrX	38330426	38330427
chrX	38330431	38330432
chrX	38330463	38330464
chrX	38330468	38330469
chrX	38330473	38330474
chrX	38331723	38331724
chrX	38331952	38331953
chrX	38332337	38332338
chrX	38333655	38333656
chrX	38335500	38335501
chrX	38335620	38335621
chrX	38337366	38337367
chrX	38337377	38337378
chrX	38338213	38338214
chrX	38338758	38338759
chrX	38339886	38339887
chrX	38340230	38340231
chrX	38340458	38340459
chrX	38341564	38341565
chrX	38341722	38341723
chrX	38341902	38341903
chrX	38342065	38342066
chrX	38342625	38342626
chrX	38342972	38342973
chrX	38347525	38347526
chrX	38349512	38349513
chrX	38350821	38350822
chrX	38352426	38352427
chrX	38352495	38352496
chrX	38356398	38356399
chrX	38365879	38365880
chrX	38365886	38365887
chrX	38366624	38366625
chrX	38366895	38366896
chrX	38370716	38370717
chrX	38377524	38377525
chrX	38380975	38380976
chrX	38380980	38380981
chrX	38398041	38398042
chrX	38398543	38398544
chrX	38404534	38404535
chrX	38407431	38407432
chrX	38417708	38417709
chrX	38435804	38435805
chrX	38439369	38439370
chrX	38463801	38463802
chrX	38468757	38468758
chrX	38468778	38468779
chrX	38476719	38476720
chrX	38485857	38485858
chrX	38485875	38485876
chrX	38486599	38486600
chrX	38486631	38486632
chrX	38486862	38486863
chrX	38508730	38508731
chrX	38511644	38511645
chrX	38512192	38512193
chrX	38512437	38512438
chrX	38512979	38512980
chrX	38513680	38513681
chrX	38515548	38515549
chrX	38527614	38527615
chrX	38527764	38527765
chrX	38527802	38527803
chrX	38529112	38529113
chrX	38535141	38535142
chrX	38539034	38539035
chrX	38543265	38543266
chrX	38560881	38560882
chrX	38564426	38564427
chrX	38564433	38564434
chrX	38564441	38564442
chrX	38565141	38565142
chrX	38568714	38568715
chrX	38576061	38576062
chrX	38576141	38576142
chrX	38577201	38577202
chrX	38586049	38586050
chrX	38586303	38586304
chrX	38588092	38588093
chrX	38588659	38588660
chrX	38589433	38589434
chrX	38589606	38589607
chrX	38593012	38593013
chrX	38593130	38593131
chrX	38605051	38605052
chrX	38606519	38606520
chrX	38607466	38607467
chrX	38607507	38607508
chrX	38607539	38607540
chrX	38607567	38607568
chrX	38613417	38613418
chrX	38614110	38614111
chrX	38614143	38614144
chrX	38614216	38614217
chrX	38614217	38614218
chrX	38614220	38614221
chrX	38614225	38614226
chrX	38614237	38614238
chrX	38615343	38615344
chrX	38615818	38615819
chrX	38615903	38615904
chrX	38615997	38615998
chrX	38619221	38619222
chrX	38621081	38621082
chrX	38625101	38625102
chrX	38626733	38626734
chrX	38629925	38629926
chrX	38632854	38632855
chrX	38635163	38635164
chrX	38638790	38638791
chrX	38639720	38639721
chrX	38648526	38648527
chrX	38648539	38648540
chrX	38651408	38651409
chrX	38654471	38654472
chrX	38655393	38655394
chrX	38668162	38668163
chrX	38674340	38674341
chrX	38674395	38674396
chrX	38674400	38674401
chrX	38675081	38675082
chrX	38680864	38680865
chrX	38686304	38686305
chrX	38689057	38689058
chrX	38705229	38705230
chrX	38721952	38721953
chrX	38732315	38732316
chrX	38738118	38738119
chrX	38738123	38738124
chrX	38738126	38738127
chrX	38738128	38738129
chrX	38742224	38742225
chrX	38750375	38750376
chrX	38834634	38834635
chrX	38834640	38834641
chrX	38837894	38837895
chrX	38854144	38854145
chrX	38865715	38865716
chrX	38877097	38877098
chrX	38910095	38910096
chrX	38910327	38910328
chrX	38915276	38915277
chrX	38917629	38917630
chrX	38917674	38917675
chrX	38925548	38925549
chrX	38929036	38929037
chrX	38929841	38929842
chrX	38933019	38933020
chrX	38934449	38934450
chrX	38935274	38935275
chrX	38935709	38935710
chrX	38943779	38943780
chrX	38944995	38944996
chrX	38978195	38978196
chrX	38978488	38978489
chrX	38979422	38979423
chrX	38979433	38979434
chrX	38986853	38986854
chrX	38994015	38994016
chrX	38994020	38994021
chrX	38996828	38996829
chrX	38996830	38996831
chrX	39001148	39001149
chrX	39002669	39002670
chrX	39002869	39002870
chrX	39023892	39023893
chrX	39029954	39029955
chrX	39043924	39043925
chrX	39048361	39048362
chrX	39048448	39048449
chrX	39048492	39048493
chrX	39069703	39069704
chrX	39079555	39079556
chrX	39083723	39083724
chrX	39086994	39086995
chrX	39104056	39104057
chrX	39104073	39104074
chrX	39104076	39104077
chrX	39108967	39108968
chrX	39122236	39122237
chrX	39133564	39133565
chrX	39137183	39137184
chrX	39137504	39137505
chrX	39138973	39138974
chrX	39139095	39139096
chrX	39144597	39144598
chrX	39146004	39146005
chrX	39146006	39146007
chrX	39146016	39146017
chrX	39170565	39170566
chrX	39170761	39170762
chrX	39170772	39170773
chrX	39171743	39171744
chrX	39172596	39172597
chrX	39172771	39172772
chrX	39172796	39172797
chrX	39173823	39173824
chrX	39182501	39182502
chrX	39187674	39187675
chrX	39206287	39206288
chrX	39234827	39234828
chrX	39235119	39235120
chrX	39254510	39254511
chrX	39255584	39255585
chrX	39264630	39264631
chrX	39279524	39279525
chrX	39285716	39285717
chrX	39295184	39295185
chrX	39295185	39295186
chrX	39297180	39297181
chrX	39308378	39308379
chrX	39320494	39320495
chrX	39321688	39321689
chrX	39355230	39355231
chrX	39375598	39375599
chrX	39377695	39377696
chrX	39377701	39377702
chrX	39378332	39378333
chrX	39386237	39386238
chrX	39390942	39390943
chrX	39392145	39392146
chrX	39414731	39414732
chrX	39423154	39423155
chrX	39426070	39426071
chrX	39438835	39438836
chrX	39456659	39456660
chrX	39456665	39456666
chrX	39467814	39467815
chrX	39479785	39479786
chrX	39483730	39483731
chrX	39489171	39489172
chrX	39495409	39495410
chrX	39507348	39507349
chrX	39528299	39528300
chrX	39528303	39528304
chrX	39528309	39528310
chrX	39528316	39528317
chrX	39528990	39528991
chrX	39533598	39533599
chrX	39537390	39537391
chrX	39543241	39543242
chrX	39543283	39543284
chrX	39544339	39544340
chrX	39544340	39544341
chrX	39554168	39554169
chrX	39557599	39557600
chrX	39557648	39557649
chrX	39558185	39558186
chrX	39563900	39563901
chrX	39563907	39563908
chrX	39563910	39563911
chrX	39563928	39563929
chrX	39563929	39563930
chrX	39563934	39563935
chrX	39563936	39563937
chrX	39563970	39563971
chrX	39563982	39563983
chrX	39563993	39563994
chrX	39564016	39564017
chrX	39564019	39564020
chrX	39564045	39564046
chrX	39564281	39564282
chrX	39564299	39564300
chrX	39564319	39564320
chrX	39564458	39564459
chrX	39567482	39567483
chrX	39581311	39581312
chrX	39607669	39607670
chrX	39624139	39624140
chrX	39639223	39639224
chrX	39642137	39642138
chrX	39648074	39648075
chrX	39652044	39652045
chrX	39661170	39661171
chrX	39661185	39661186
chrX	39667909	39667910
chrX	39669809	39669810
chrX	39669835	39669836
chrX	39671734	39671735
chrX	39673364	39673365
chrX	39692709	39692710
chrX	39693020	39693021
chrX	39694925	39694926
chrX	39694940	39694941
chrX	39699820	39699821
chrX	39733208	39733209
chrX	39733235	39733236
chrX	39737216	39737217
chrX	39770751	39770752
chrX	39781971	39781972
chrX	39792350	39792351
chrX	39808163	39808164
chrX	39816430	39816431
chrX	39816603	39816604
chrX	39831405	39831406
chrX	39832027	39832028
chrX	39832219	39832220
chrX	39835708	39835709
chrX	39852259	39852260
chrX	39876706	39876707
chrX	39876734	39876735
chrX	39882719	39882720
chrX	39893977	39893978
chrX	39902351	39902352
chrX	39924122	39924123
chrX	39926690	39926691
chrX	39932020	39932021
chrX	39944208	39944209
chrX	39947739	39947740
chrX	39954906	39954907
chrX	39957197	39957198
chrX	39966566	39966567
chrX	39966571	39966572
chrX	39966647	39966648
chrX	39975061	39975062
chrX	39977179	39977180
chrX	39989663	39989664
chrX	40040941	40040942
chrX	40068214	40068215
chrX	40077003	40077004
chrX	40085668	40085669
chrX	40087300	40087301
chrX	40091849	40091850
chrX	40104181	40104182
chrX	40112451	40112452
chrX	40113796	40113797
chrX	40113806	40113807
chrX	40113810	40113811
chrX	40119882	40119883
chrX	40128876	40128877
chrX	40140378	40140379
chrX	40145385	40145386
chrX	40146027	40146028
chrX	40150679	40150680
chrX	40171211	40171212
chrX	40191022	40191023
chrX	40191039	40191040
chrX	40193311	40193312
chrX	40226549	40226550
chrX	40226551	40226552
chrX	40226553	40226554
chrX	40228642	40228643
chrX	40247825	40247826
chrX	40253859	40253860
chrX	40259228	40259229
chrX	40259595	40259596
chrX	40290472	40290473
chrX	40293234	40293235
chrX	40300208	40300209
chrX	40300682	40300683
chrX	40300703	40300704
chrX	40300922	40300923
chrX	40300971	40300972
chrX	40300972	40300973
chrX	40301034	40301035
chrX	40301068	40301069
chrX	40301083	40301084
chrX	40308152	40308153
chrX	40318139	40318140
chrX	40318497	40318498
chrX	40318833	40318834
chrX	40318839	40318840
chrX	40318873	40318874
chrX	40320151	40320152
chrX	40322121	40322122
chrX	40324757	40324758
chrX	40328180	40328181
chrX	40363716	40363717
chrX	40367956	40367957
chrX	40368817	40368818
chrX	40374174	40374175
chrX	40375312	40375313
chrX	40375731	40375732
chrX	40381412	40381413
chrX	40388154	40388155
chrX	40410592	40410593
chrX	40413768	40413769
chrX	40445557	40445558
chrX	40445559	40445560
chrX	40446176	40446177
chrX	40455188	40455189
chrX	40471425	40471426
chrX	40475755	40475756
chrX	40480410	40480411
chrX	40484875	40484876
chrX	40496246	40496247
chrX	40496256	40496257
chrX	40496293	40496294
chrX	40496311	40496312
chrX	40496783	40496784
chrX	40499871	40499872
chrX	40513206	40513207
chrX	40531231	40531232
chrX	40538765	40538766
chrX	40543194	40543195
chrX	40553628	40553629
chrX	40561017	40561018
chrX	40562922	40562923
chrX	40565330	40565331
chrX	40576902	40576903
chrX	40579796	40579797
chrX	40579815	40579816
chrX	40580089	40580090
chrX	40589563	40589564
chrX	40611258	40611259
chrX	40616586	40616587
chrX	40621189	40621190
chrX	40621238	40621239
chrX	40621253	40621254
chrX	40629078	40629079
chrX	40644612	40644613
chrX	40644674	40644675
chrX	40650529	40650530
chrX	40662288	40662289
chrX	40672837	40672838
chrX	40706611	40706612
chrX	40751190	40751191
chrX	40761412	40761413
chrX	40771354	40771355
chrX	40772949	40772950
chrX	40819071	40819072
chrX	40820699	40820700
chrX	40827999	40828000
chrX	40831383	40831384
chrX	40831387	40831388
chrX	40839792	40839793
chrX	40858639	40858640
chrX	40865059	40865060
chrX	40865085	40865086
chrX	40867598	40867599
chrX	40873772	40873773
chrX	40873777	40873778
chrX	40876287	40876288
chrX	40887073	40887074
chrX	40887161	40887162
chrX	40905410	40905411
chrX	40910506	40910507
chrX	40920044	40920045
chrX	40924559	40924560
chrX	40934140	40934141
chrX	40934188	40934189
chrX	40941698	40941699
chrX	40941703	40941704
chrX	40941790	40941791
chrX	40941819	40941820
chrX	40956676	40956677
chrX	40956681	40956682
chrX	40956721	40956722
chrX	40967982	40967983
chrX	40973669	40973670
chrX	40983582	40983583
chrX	40984647	40984648
chrX	40993598	40993599
chrX	41007569	41007570
chrX	41016558	41016559
chrX	41019809	41019810
chrX	41023061	41023062
chrX	41030317	41030318
chrX	41037481	41037482
chrX	41037487	41037488
chrX	41037515	41037516
chrX	41037529	41037530
chrX	41043886	41043887
chrX	41044084	41044085
chrX	41044097	41044098
chrX	41058620	41058621
chrX	41094668	41094669
chrX	41094985	41094986
chrX	41095009	41095010
chrX	41095040	41095041
chrX	41100566	41100567
chrX	41150428	41150429
chrX	41174118	41174119
chrX	41181815	41181816
chrX	41181827	41181828
chrX	41206336	41206337
chrX	41210758	41210759
chrX	41217465	41217466
chrX	41224666	41224667
chrX	41238150	41238151
chrX	41238171	41238172
chrX	41238448	41238449
chrX	41238605	41238606
chrX	41238610	41238611
chrX	41258030	41258031
chrX	41259746	41259747
chrX	41267693	41267694
chrX	41287045	41287046
chrX	41287052	41287053
chrX	41287059	41287060
chrX	41296652	41296653
chrX	41305531	41305532
chrX	41320911	41320912
chrX	41340790	41340791
chrX	41359700	41359701
chrX	41394867	41394868
chrX	41398852	41398853
chrX	41414939	41414940
chrX	41414951	41414952
chrX	41470873	41470874
chrX	41502653	41502654
chrX	41596102	41596103
chrX	41625732	41625733
chrX	41647666	41647667
chrX	41653842	41653843
chrX	41673849	41673850
chrX	41681234	41681235
chrX	41692748	41692749
chrX	41727247	41727248
chrX	41744572	41744573
chrX	41744597	41744598
chrX	41744615	41744616
chrX	41744656	41744657
chrX	41752464	41752465
chrX	41776634	41776635
chrX	41806708	41806709
chrX	41810537	41810538
chrX	41810549	41810550
chrX	41829396	41829397
chrX	41835702	41835703
chrX	41840846	41840847
chrX	41845152	41845153
chrX	41848124	41848125
chrX	41896898	41896899
chrX	41896904	41896905
chrX	41896910	41896911
chrX	41912695	41912696
chrX	41912703	41912704
chrX	41927654	41927655
chrX	41950821	41950822
chrX	41987267	41987268
chrX	41987277	41987278
chrX	42011798	42011799
chrX	42016160	42016161
chrX	42043718	42043719
chrX	42048152	42048153
chrX	42048159	42048160
chrX	42048165	42048166
chrX	42050215	42050216
chrX	42057455	42057456
chrX	42106969	42106970
chrX	42124919	42124920
chrX	42137532	42137533
chrX	42149380	42149381
chrX	42149384	42149385
chrX	42149399	42149400
chrX	42150404	42150405
chrX	42157429	42157430
chrX	42157436	42157437
chrX	42161401	42161402
chrX	42172674	42172675
chrX	42186311	42186312
chrX	42206847	42206848
chrX	42206879	42206880
chrX	42210057	42210058
chrX	42210069	42210070
chrX	42225547	42225548
chrX	42271154	42271155
chrX	42280983	42280984
chrX	42303715	42303716
chrX	42304589	42304590
chrX	42304688	42304689
chrX	42304763	42304764
chrX	42304768	42304769
chrX	42304780	42304781
chrX	42304783	42304784
chrX	42331548	42331549
chrX	42331556	42331557
chrX	42331562	42331563
chrX	42331567	42331568
chrX	42331580	42331581
chrX	42331600	42331601
chrX	42331611	42331612
chrX	42331633	42331634
chrX	42331640	42331641
chrX	42331644	42331645
chrX	42331741	42331742
chrX	42331907	42331908
chrX	42347989	42347990
chrX	42377981	42377982
chrX	42399781	42399782
chrX	42399789	42399790
chrX	42399797	42399798
chrX	42402347	42402348
chrX	42402353	42402354
chrX	42402359	42402360
chrX	42410995	42410996
chrX	42411053	42411054
chrX	42438291	42438292
chrX	42456165	42456166
chrX	42467558	42467559
chrX	42485182	42485183
chrX	42492549	42492550
chrX	42494475	42494476
chrX	42494491	42494492
chrX	42494493	42494494
chrX	42523290	42523291
chrX	42523354	42523355
chrX	42523457	42523458
chrX	42523460	42523461
chrX	42523478	42523479
chrX	42523664	42523665
chrX	42552972	42552973
chrX	42566755	42566756
chrX	42574109	42574110
chrX	42574137	42574138
chrX	42591524	42591525
chrX	42600343	42600344
chrX	42627854	42627855
chrX	42627859	42627860
chrX	42627864	42627865
chrX	42627869	42627870
chrX	42627874	42627875
chrX	42627879	42627880
chrX	42627884	42627885
chrX	42627889	42627890
chrX	42677069	42677070
chrX	42710317	42710318
chrX	42721846	42721847
chrX	42735338	42735339
chrX	42741315	42741316
chrX	42760148	42760149
chrX	42767561	42767562
chrX	42769592	42769593
chrX	42769843	42769844
chrX	42769849	42769850
chrX	42770001	42770002
chrX	42770018	42770019
chrX	42784814	42784815
chrX	42804189	42804190
chrX	42837153	42837154
chrX	42858412	42858413
chrX	42858420	42858421
chrX	42878313	42878314
chrX	42878320	42878321
chrX	42915269	42915270
chrX	42920775	42920776
chrX	42933437	42933438
chrX	42937248	42937249
chrX	42937284	42937285
chrX	42954064	42954065
chrX	42957382	42957383
chrX	42972713	42972714
chrX	42972719	42972720
chrX	42973028	42973029
chrX	42991922	42991923
chrX	43004037	43004038
chrX	43031883	43031884
chrX	43032566	43032567
chrX	43044317	43044318
chrX	43094207	43094208
chrX	43094213	43094214
chrX	43101056	43101057
chrX	43152801	43152802
chrX	43152806	43152807
chrX	43178752	43178753
chrX	43178758	43178759
chrX	43178760	43178761
chrX	43206494	43206495
chrX	43215581	43215582
chrX	43261797	43261798
chrX	43271518	43271519
chrX	43274278	43274279
chrX	43286646	43286647
chrX	43286654	43286655
chrX	43286661	43286662
chrX	43289247	43289248
chrX	43326659	43326660
chrX	43349550	43349551
chrX	43357930	43357931
chrX	43364163	43364164
chrX	43419463	43419464
chrX	43428863	43428864
chrX	43434671	43434672
chrX	43441624	43441625
chrX	43470498	43470499
chrX	43485061	43485062
chrX	43534459	43534460
chrX	43559358	43559359
chrX	43566319	43566320
chrX	43566621	43566622
chrX	43597611	43597612
chrX	43597629	43597630
chrX	43602314	43602315
chrX	43617340	43617341
chrX	43648175	43648176
chrX	43673103	43673104
chrX	43686027	43686028
chrX	43717191	43717192
chrX	43717194	43717195
chrX	43717206	43717207
chrX	43717217	43717218
chrX	43723947	43723948
chrX	43732144	43732145
chrX	43732294	43732295
chrX	43732306	43732307
chrX	43732648	43732649
chrX	43732672	43732673
chrX	43732694	43732695
chrX	43733050	43733051
chrX	43733087	43733088
chrX	43733098	43733099
chrX	43733481	43733482
chrX	43733507	43733508
chrX	43733546	43733547
chrX	43733560	43733561
chrX	43733920	43733921
chrX	43734763	43734764
chrX	43755333	43755334
chrX	43755341	43755342
chrX	43761241	43761242
chrX	43763164	43763165
chrX	43766198	43766199
chrX	43811442	43811443
chrX	43822530	43822531
chrX	43827773	43827774
chrX	43828080	43828081
chrX	43828154	43828155
chrX	43829407	43829408
chrX	43829617	43829618
chrX	43833249	43833250
chrX	43865664	43865665
chrX	43866888	43866889
chrX	43866906	43866907
chrX	43881744	43881745
chrX	43885620	43885621
chrX	43885630	43885631
chrX	43885638	43885639
chrX	43949872	43949873
chrX	43961444	43961445
chrX	43961464	43961465
chrX	43961478	43961479
chrX	43961504	43961505
chrX	43961641	43961642
chrX	43961650	43961651
chrX	43961669	43961670
chrX	44004801	44004802
chrX	44012855	44012856
chrX	44012951	44012952
chrX	44013671	44013672
chrX	44015745	44015746
chrX	44024669	44024670
chrX	44027016	44027017
chrX	44037100	44037101
chrX	44043609	44043610
chrX	44050028	44050029
chrX	44050112	44050113
chrX	44052037	44052038
chrX	44052303	44052304
chrX	44052342	44052343
chrX	44053074	44053075
chrX	44053082	44053083
chrX	44053113	44053114
chrX	44065927	44065928
chrX	44072608	44072609
chrX	44074924	44074925
chrX	44074932	44074933
chrX	44075312	44075313
chrX	44075394	44075395
chrX	44075413	44075414
chrX	44075816	44075817
chrX	44075981	44075982
chrX	44088204	44088205
chrX	44118725	44118726
chrX	44123069	44123070
chrX	44123493	44123494
chrX	44127526	44127527
chrX	44134878	44134879
chrX	44144552	44144553
chrX	44153928	44153929
chrX	44153935	44153936
chrX	44154349	44154350
chrX	44155203	44155204
chrX	44159943	44159944
chrX	44159949	44159950
chrX	44189915	44189916
chrX	44207231	44207232
chrX	44248390	44248391
chrX	44248772	44248773
chrX	44248903	44248904
chrX	44249031	44249032
chrX	44249749	44249750
chrX	44250012	44250013
chrX	44287375	44287376
chrX	44287390	44287391
chrX	44318986	44318987
chrX	44351939	44351940
chrX	44354720	44354721
chrX	44358058	44358059
chrX	44376915	44376916
chrX	44413862	44413863
chrX	44442843	44442844
chrX	44478167	44478168
chrX	44480686	44480687
chrX	44486715	44486716
chrX	44495846	44495847
chrX	44495860	44495861
chrX	44495915	44495916
chrX	44495931	44495932
chrX	44495952	44495953
chrX	44504860	44504861
chrX	44511129	44511130
chrX	44516034	44516035
chrX	44516102	44516103
chrX	44517154	44517155
chrX	44518509	44518510
chrX	44527693	44527694
chrX	44551841	44551842
chrX	44589526	44589527
chrX	44596702	44596703
chrX	44601157	44601158
chrX	44610517	44610518
chrX	44610527	44610528
chrX	44613133	44613134
chrX	44613161	44613162
chrX	44616243	44616244
chrX	44640560	44640561
chrX	44644718	44644719
chrX	44647615	44647616
chrX	44655744	44655745
chrX	44655767	44655768
chrX	44677381	44677382
chrX	44683133	44683134
chrX	44685906	44685907
chrX	44735846	44735847
chrX	44753566	44753567
chrX	44755502	44755503
chrX	44823039	44823040
chrX	44827673	44827674
chrX	44844633	44844634
chrX	44848185	44848186
chrX	44848190	44848191
chrX	44848205	44848206
chrX	44856996	44856997
chrX	44888434	44888435
chrX	44930212	44930213
chrX	44951124	44951125
chrX	44957444	44957445
chrX	44977192	44977193
chrX	44982501	44982502
chrX	44982611	44982612
chrX	44982618	44982619
chrX	45017847	45017848
chrX	45053160	45053161
chrX	45053439	45053440
chrX	45053446	45053447
chrX	45053485	45053486
chrX	45053490	45053491
chrX	45064213	45064214
chrX	45081010	45081011
chrX	45140228	45140229
chrX	45146556	45146557
chrX	45149679	45149680
chrX	45149939	45149940
chrX	45151474	45151475
chrX	45173591	45173592
chrX	45173597	45173598
chrX	45180020	45180021
chrX	45188264	45188265
chrX	45189871	45189872
chrX	45213071	45213072
chrX	45219336	45219337
chrX	45230669	45230670
chrX	45231326	45231327
chrX	45231408	45231409
chrX	45235456	45235457
chrX	45241830	45241831
chrX	45261645	45261646
chrX	45264463	45264464
chrX	45284147	45284148
chrX	45286677	45286678
chrX	45321022	45321023
chrX	45339793	45339794
chrX	45346461	45346462
chrX	45367153	45367154
chrX	45377354	45377355
chrX	45381776	45381777
chrX	45381784	45381785
chrX	45386791	45386792
chrX	45415690	45415691
chrX	45430088	45430089
chrX	45440735	45440736
chrX	45440740	45440741
chrX	45453615	45453616
chrX	45453850	45453851
chrX	45472921	45472922
chrX	45473270	45473271
chrX	45490668	45490669
chrX	45507277	45507278
chrX	45520843	45520844
chrX	45520851	45520852
chrX	45520859	45520860
chrX	45520867	45520868
chrX	45520874	45520875
chrX	45520886	45520887
chrX	45526924	45526925
chrX	45538259	45538260
chrX	45538263	45538264
chrX	45540897	45540898
chrX	45552426	45552427
chrX	45583790	45583791
chrX	45585830	45585831
chrX	45599336	45599337
chrX	45599348	45599349
chrX	45601719	45601720
chrX	45601744	45601745
chrX	45602111	45602112
chrX	45602133	45602134
chrX	45602441	45602442
chrX	45602449	45602450
chrX	45602477	45602478
chrX	45602494	45602495
chrX	45602507	45602508
chrX	45602527	45602528
chrX	45602528	45602529
chrX	45619158	45619159
chrX	45619174	45619175
chrX	45619175	45619176
chrX	45625197	45625198
chrX	45625222	45625223
chrX	45628171	45628172
chrX	45632927	45632928
chrX	45675081	45675082
chrX	45675925	45675926
chrX	45676280	45676281
chrX	45676293	45676294
chrX	45676317	45676318
chrX	45678380	45678381
chrX	45683299	45683300
chrX	45700839	45700840
chrX	45723218	45723219
chrX	45723868	45723869
chrX	45733896	45733897
chrX	45736005	45736006
chrX	45787947	45787948
chrX	45790445	45790446
chrX	45801530	45801531
chrX	45824827	45824828
chrX	45846446	45846447
chrX	45876210	45876211
chrX	45878918	45878919
chrX	45879271	45879272
chrX	45879281	45879282
chrX	45879419	45879420
chrX	45880363	45880364
chrX	45893187	45893188
chrX	45909636	45909637
chrX	45914675	45914676
chrX	45921541	45921542
chrX	45964370	45964371
chrX	45969485	45969486
chrX	45991738	45991739
chrX	46010734	46010735
chrX	46021254	46021255
chrX	46026140	46026141
chrX	46049190	46049191
chrX	46049199	46049200
chrX	46049204	46049205
chrX	46049867	46049868
chrX	46055757	46055758
chrX	46084221	46084222
chrX	46105668	46105669
chrX	46105739	46105740
chrX	46108138	46108139
chrX	46108174	46108175
chrX	46108180	46108181
chrX	46108294	46108295
chrX	46108309	46108310
chrX	46138290	46138291
chrX	46138295	46138296
chrX	46138313	46138314
chrX	46138328	46138329
chrX	46138333	46138334
chrX	46138337	46138338
chrX	46138364	46138365
chrX	46138557	46138558
chrX	46138574	46138575
chrX	46138599	46138600
chrX	46139475	46139476
chrX	46139510	46139511
chrX	46139528	46139529
chrX	46139536	46139537
chrX	46139545	46139546
chrX	46139550	46139551
chrX	46140054	46140055
chrX	46140057	46140058
chrX	46140079	46140080
chrX	46140099	46140100
chrX	46140141	46140142
chrX	46140194	46140195
chrX	46140195	46140196
chrX	46140210	46140211
chrX	46140230	46140231
chrX	46140232	46140233
chrX	46140256	46140257
chrX	46140274	46140275
chrX	46140280	46140281
chrX	46140283	46140284
chrX	46140307	46140308
chrX	46140314	46140315
chrX	46140335	46140336
chrX	46140351	46140352
chrX	46140383	46140384
chrX	46140432	46140433
chrX	46140458	46140459
chrX	46140489	46140490
chrX	46140542	46140543
chrX	46140570	46140571
chrX	46140585	46140586
chrX	46140589	46140590
chrX	46140599	46140600
chrX	46140611	46140612
chrX	46140619	46140620
chrX	46140752	46140753
chrX	46140984	46140985
chrX	46140997	46140998
chrX	46141007	46141008
chrX	46141008	46141009
chrX	46141014	46141015
chrX	46143338	46143339
chrX	46143349	46143350
chrX	46165710	46165711
chrX	46187980	46187981
chrX	46211695	46211696
chrX	46271380	46271381
chrX	46312611	46312612
chrX	46312632	46312633
chrX	46313568	46313569
chrX	46315044	46315045
chrX	46315050	46315051
chrX	46315059	46315060
chrX	46315493	46315494
chrX	46315697	46315698
chrX	46321108	46321109
chrX	46323080	46323081
chrX	46325416	46325417
chrX	46360161	46360162
chrX	46361845	46361846
chrX	46407048	46407049
chrX	46418767	46418768
chrX	46448421	46448422
chrX	46448724	46448725
chrX	46457970	46457971
chrX	46466651	46466652
chrX	46467008	46467009
chrX	46473584	46473585
chrX	46486280	46486281
chrX	46497280	46497281
chrX	46498322	46498323
chrX	46501773	46501774
chrX	46501799	46501800
chrX	46503400	46503401
chrX	46508267	46508268
chrX	46516399	46516400
chrX	46530885	46530886
chrX	46531307	46531308
chrX	46534792	46534793
chrX	46534798	46534799
chrX	46534804	46534805
chrX	46534810	46534811
chrX	46558777	46558778
chrX	46563667	46563668
chrX	46572272	46572273
chrX	46589333	46589334
chrX	46610843	46610844
chrX	46655788	46655789
chrX	46655807	46655808
chrX	46685795	46685796
chrX	46685810	46685811
chrX	46716480	46716481
chrX	46769924	46769925
chrX	46769929	46769930
chrX	46779916	46779917
chrX	46783137	46783138
chrX	46785439	46785440
chrX	46800735	46800736
chrX	46807813	46807814
chrX	46824527	46824528
chrX	46833098	46833099
chrX	46840511	46840512
chrX	46856455	46856456
chrX	46859529	46859530
chrX	46859715	46859716
chrX	46897499	46897500
chrX	46897504	46897505
chrX	46916630	46916631
chrX	46928293	46928294
chrX	46969528	46969529
chrX	46986291	46986292
chrX	46995531	46995532
chrX	47006259	47006260
chrX	47039075	47039076
chrX	47041877	47041878
chrX	47041884	47041885
chrX	47041904	47041905
chrX	47041913	47041914
chrX	47064492	47064493
chrX	47078484	47078485
chrX	47081443	47081444
chrX	47134581	47134582
chrX	47179886	47179887
chrX	47198138	47198139
chrX	47198144	47198145
chrX	47199514	47199515
chrX	47199543	47199544
chrX	47199555	47199556
chrX	47241281	47241282
chrX	47293487	47293488
chrX	47326442	47326443
chrX	47347257	47347258
chrX	47347332	47347333
chrX	47347787	47347788
chrX	47348288	47348289
chrX	47348542	47348543
chrX	47350702	47350703
chrX	47350739	47350740
chrX	47376039	47376040
chrX	47410522	47410523
chrX	47418389	47418390
chrX	47449492	47449493
chrX	47449777	47449778
chrX	47449780	47449781
chrX	47449786	47449787
chrX	47449788	47449789
chrX	47449791	47449792
chrX	47449804	47449805
chrX	47449810	47449811
chrX	47458156	47458157
chrX	47477759	47477760
chrX	47507810	47507811
chrX	47513149	47513150
chrX	47524906	47524907
chrX	47543804	47543805
chrX	47544238	47544239
chrX	47544266	47544267
chrX	47547946	47547947
chrX	47564488	47564489
chrX	47571929	47571930
chrX	47571941	47571942
chrX	47589555	47589556
chrX	47616203	47616204
chrX	47634592	47634593
chrX	47657492	47657493
chrX	47678972	47678973
chrX	47683556	47683557
chrX	47684457	47684458
chrX	47686197	47686198
chrX	47748563	47748564
chrX	47762885	47762886
chrX	47765471	47765472
chrX	47836542	47836543
chrX	47836571	47836572
chrX	47836588	47836589
chrX	47862199	47862200
chrX	47901109	47901110
chrX	47911875	47911876
chrX	47912880	47912881
chrX	47912909	47912910
chrX	47912915	47912916
chrX	47912920	47912921
chrX	47919011	47919012
chrX	47919017	47919018
chrX	47919077	47919078
chrX	47925346	47925347
chrX	47933044	47933045
chrX	47968946	47968947
chrX	47995981	47995982
chrX	47996667	47996668
chrX	47996672	47996673
chrX	47996678	47996679
chrX	47996684	47996685
chrX	47996875	47996876
chrX	48061624	48061625
chrX	48066071	48066072
chrX	48068522	48068523
chrX	48068581	48068582
chrX	48075489	48075490
chrX	48085050	48085051
chrX	48098352	48098353
chrX	48098356	48098357
chrX	48108218	48108219
chrX	48112418	48112419
chrX	48128431	48128432
chrX	48128436	48128437
chrX	48147983	48147984
chrX	48147991	48147992
chrX	48147997	48147998
chrX	48188707	48188708
chrX	48216098	48216099
chrX	48216104	48216105
chrX	48222196	48222197
chrX	48232113	48232114
chrX	48232121	48232122
chrX	48241352	48241353
chrX	48247024	48247025
chrX	48249401	48249402
chrX	48249436	48249437
chrX	48249437	48249438
chrX	48249715	48249716
chrX	48249720	48249721
chrX	48249732	48249733
chrX	48253869	48253870
chrX	48256179	48256180
chrX	48267787	48267788
chrX	48270444	48270445
chrX	48283883	48283884
chrX	48292125	48292126
chrX	48292850	48292851
chrX	48292862	48292863
chrX	48304328	48304329
chrX	48305247	48305248
chrX	48305260	48305261
chrX	48321740	48321741
chrX	48322398	48322399
chrX	48332350	48332351
chrX	48332354	48332355
chrX	48332358	48332359
chrX	48332362	48332363
chrX	48332366	48332367
chrX	48341899	48341900
chrX	48373218	48373219
chrX	48376215	48376216
chrX	48389803	48389804
chrX	48406041	48406042
chrX	48407424	48407425
chrX	48426725	48426726
chrX	48429534	48429535
chrX	48429540	48429541
chrX	48429547	48429548
chrX	48445889	48445890
chrX	48445893	48445894
chrX	48445897	48445898
chrX	48454220	48454221
chrX	48460812	48460813
chrX	48460826	48460827
chrX	48473715	48473716
chrX	48473729	48473730
chrX	48474068	48474069
chrX	48474117	48474118
chrX	48474130	48474131
chrX	48501082	48501083
chrX	48501086	48501087
chrX	48506881	48506882
chrX	48507634	48507635
chrX	48513823	48513824
chrX	48513851	48513852
chrX	48522535	48522536
chrX	48556436	48556437
chrX	48556918	48556919
chrX	48557189	48557190
chrX	48610874	48610875
chrX	48625344	48625345
chrX	48645570	48645571
chrX	48645675	48645676
chrX	48653709	48653710
chrX	48659140	48659141
chrX	48708055	48708056
chrX	48708059	48708060
chrX	48708083	48708084
chrX	48708126	48708127
chrX	48708314	48708315
chrX	48708318	48708319
chrX	48723891	48723892
chrX	48738235	48738236
chrX	48743618	48743619
chrX	48743632	48743633
chrX	48743650	48743651
chrX	48753025	48753026
chrX	48754712	48754713
chrX	48762035	48762036
chrX	48764334	48764335
chrX	48764348	48764349
chrX	48764372	48764373
chrX	48764388	48764389
chrX	48764400	48764401
chrX	48764432	48764433
chrX	48764444	48764445
chrX	48764460	48764461
chrX	48764470	48764471
chrX	48764512	48764513
chrX	48768919	48768920
chrX	48804528	48804529
chrX	48852641	48852642
chrX	48867600	48867601
chrX	48867608	48867609
chrX	48867612	48867613
chrX	48870379	48870380
chrX	48877353	48877354
chrX	48877360	48877361
chrX	48934950	48934951
chrX	48947547	48947548
chrX	48952448	48952449
chrX	48958173	48958174
chrX	48960911	48960912
chrX	48960916	48960917
chrX	48961876	48961877
chrX	48961890	48961891
chrX	48962031	48962032
chrX	48962059	48962060
chrX	48962088	48962089
chrX	48962115	48962116
chrX	48962345	48962346
chrX	48962418	48962419
chrX	48962437	48962438
chrX	48962444	48962445
chrX	48962461	48962462
chrX	48962695	48962696
chrX	48962714	48962715
chrX	48963166	48963167
chrX	48970660	48970661
chrX	48970667	48970668
chrX	48970670	48970671
chrX	48971034	48971035
chrX	48971046	48971047
chrX	48971100	48971101
chrX	48971118	48971119
chrX	48971327	48971328
chrX	48971362	48971363
chrX	48984130	48984131
chrX	48993373	48993374
chrX	48998237	48998238
chrX	48998857	48998858
chrX	49009050	49009051
chrX	49009090	49009091
chrX	49016272	49016273
chrX	49016299	49016300
chrX	49016303	49016304
chrX	49016529	49016530
chrX	49016533	49016534
chrX	49016537	49016538
chrX	49041886	49041887
chrX	49041898	49041899
chrX	49041946	49041947
chrX	49041950	49041951
chrX	49041986	49041987
chrX	49044650	49044651
chrX	49072257	49072258
chrX	49072262	49072263
chrX	49072270	49072271
chrX	49086365	49086366
chrX	49086381	49086382
chrX	49106402	49106403
chrX	49136434	49136435
chrX	49147095	49147096
chrX	49147097	49147098
chrX	49147099	49147100
chrX	49150223	49150224
chrX	49150228	49150229
chrX	49162221	49162222
chrX	49162233	49162234
chrX	49172841	49172842
chrX	49229775	49229776
chrX	49229779	49229780
chrX	49232075	49232076
chrX	49234528	49234529
chrX	49247939	49247940
chrX	49253408	49253409
chrX	49267781	49267782
chrX	49267788	49267789
chrX	49267801	49267802
chrX	49277680	49277681
chrX	49277774	49277775
chrX	49310225	49310226
chrX	49310231	49310232
chrX	49319956	49319957
chrX	49319976	49319977
chrX	49325347	49325348
chrX	49338530	49338531
chrX	49338571	49338572
chrX	49338576	49338577
chrX	49338584	49338585
chrX	49339252	49339253
chrX	49366548	49366549
chrX	49366556	49366557
chrX	49406889	49406890
chrX	49417991	49417992
chrX	49418574	49418575
chrX	49418589	49418590
chrX	49422024	49422025
chrX	49423989	49423990
chrX	49424006	49424007
chrX	49425373	49425374
chrX	49425425	49425426
chrX	49426413	49426414
chrX	49432516	49432517
chrX	49438484	49438485
chrX	49438532	49438533
chrX	49438538	49438539
chrX	49438554	49438555
chrX	49449706	49449707
chrX	49471994	49471995
chrX	49479489	49479490
chrX	49479495	49479496
chrX	49485394	49485395
chrX	49485400	49485401
chrX	49511118	49511119
chrX	49521591	49521592
chrX	49521606	49521607
chrX	49524952	49524953
chrX	49537921	49537922
chrX	49538227	49538228
chrX	49542480	49542481
chrX	49550085	49550086
chrX	49550091	49550092
chrX	49550097	49550098
chrX	49552680	49552681
chrX	49554454	49554455
chrX	49558657	49558658
chrX	49570237	49570238
chrX	49570241	49570242
chrX	49573037	49573038
chrX	49583297	49583298
chrX	49589127	49589128
chrX	49616681	49616682
chrX	49634522	49634523
chrX	49642860	49642861
chrX	49652741	49652742
chrX	49652989	49652990
chrX	49657933	49657934
chrX	49657955	49657956
chrX	49676734	49676735
chrX	49677149	49677150
chrX	49694062	49694063
chrX	49701349	49701350
chrX	49702723	49702724
chrX	49716764	49716765
chrX	49717029	49717030
chrX	49717052	49717053
chrX	49717134	49717135
chrX	49718114	49718115
chrX	49718831	49718832
chrX	49718832	49718833
chrX	49725127	49725128
chrX	49741851	49741852
chrX	49741883	49741884
chrX	49741900	49741901
chrX	49767445	49767446
chrX	49769029	49769030
chrX	49781077	49781078
chrX	49781099	49781100
chrX	49781105	49781106
chrX	49785953	49785954
chrX	49791183	49791184
chrX	49799933	49799934
chrX	49805699	49805700
chrX	49817821	49817822
chrX	49854800	49854801
chrX	49856283	49856284
chrX	49882451	49882452
chrX	49882454	49882455
chrX	49883016	49883017
chrX	49883076	49883077
chrX	49887368	49887369
chrX	49887373	49887374
chrX	49887386	49887387
chrX	49887392	49887393
chrX	49889811	49889812
chrX	49898433	49898434
chrX	49906698	49906699
chrX	49906703	49906704
chrX	49906739	49906740
chrX	49906747	49906748
chrX	49908393	49908394
chrX	49908400	49908401
chrX	49908405	49908406
chrX	49920331	49920332
chrX	49931730	49931731
chrX	49959486	49959487
chrX	50004703	50004704
chrX	50005030	50005031
chrX	50044581	50044582
chrX	50071827	50071828
chrX	50076262	50076263
chrX	50096158	50096159
chrX	50096164	50096165
chrX	50098762	50098763
chrX	50102988	50102989
chrX	50109867	50109868
chrX	50127438	50127439
chrX	50170931	50170932
chrX	50170938	50170939
chrX	50189364	50189365
chrX	50189854	50189855
chrX	50189858	50189859
chrX	50189862	50189863
chrX	50189866	50189867
chrX	50189870	50189871
chrX	50191681	50191682
chrX	50191688	50191689
chrX	50200353	50200354
chrX	50202848	50202849
chrX	50205979	50205980
chrX	50223569	50223570
chrX	50229866	50229867
chrX	50237707	50237708
chrX	50238577	50238578
chrX	50263668	50263669
chrX	50284438	50284439
chrX	50292470	50292471
chrX	50308219	50308220
chrX	50318439	50318440
chrX	50333683	50333684
chrX	50342300	50342301
chrX	50362538	50362539
chrX	50362568	50362569
chrX	50387960	50387961
chrX	50388804	50388805
chrX	50393480	50393481
chrX	50393548	50393549
chrX	50404170	50404171
chrX	50408259	50408260
chrX	50408265	50408266
chrX	50411080	50411081
chrX	50437220	50437221
chrX	50443210	50443211
chrX	50445150	50445151
chrX	50449994	50449995
chrX	50461524	50461525
chrX	50464725	50464726
chrX	50479216	50479217
chrX	50479232	50479233
chrX	50479239	50479240
chrX	50479257	50479258
chrX	50508826	50508827
chrX	50540668	50540669
chrX	50550842	50550843
chrX	50550853	50550854
chrX	50560436	50560437
chrX	50590193	50590194
chrX	50590707	50590708
chrX	50629186	50629187
chrX	50637257	50637258
chrX	50637291	50637292
chrX	50640055	50640056
chrX	50656901	50656902
chrX	50670994	50670995
chrX	50670995	50670996
chrX	50673531	50673532
chrX	50673553	50673554
chrX	50673559	50673560
chrX	50673561	50673562
chrX	50681852	50681853
chrX	50683242	50683243
chrX	50683246	50683247
chrX	50719083	50719084
chrX	50725467	50725468
chrX	50736540	50736541
chrX	50736545	50736546
chrX	50736565	50736566
chrX	50736581	50736582
chrX	50736586	50736587
chrX	50736591	50736592
chrX	50736596	50736597
chrX	50747580	50747581
chrX	50747662	50747663
chrX	50752403	50752404
chrX	50767375	50767376
chrX	50772632	50772633
chrX	50772639	50772640
chrX	50772645	50772646
chrX	50773005	50773006
chrX	50773067	50773068
chrX	50773074	50773075
chrX	50773594	50773595
chrX	50795342	50795343
chrX	50795348	50795349
chrX	50801502	50801503
chrX	50801508	50801509
chrX	50801512	50801513
chrX	50813113	50813114
chrX	50816740	50816741
chrX	50822419	50822420
chrX	50836759	50836760
chrX	50859576	50859577
chrX	50871543	50871544
chrX	50908028	50908029
chrX	50924302	50924303
chrX	50926241	50926242
chrX	50926247	50926248
chrX	50926258	50926259
chrX	50932864	50932865
chrX	50949912	50949913
chrX	50969317	50969318
chrX	50969366	50969367
chrX	50969370	50969371
chrX	50988122	50988123
chrX	50988249	50988250
chrX	50995824	50995825
chrX	50995833	50995834
chrX	50997342	50997343
chrX	50997383	50997384
chrX	51006888	51006889
chrX	51006892	51006893
chrX	51036877	51036878
chrX	51036882	51036883
chrX	51041004	51041005
chrX	51041008	51041009
chrX	51050223	51050224
chrX	51050227	51050228
chrX	51061015	51061016
chrX	51061021	51061022
chrX	51061027	51061028
chrX	51061033	51061034
chrX	51088603	51088604
chrX	51089954	51089955
chrX	51091602	51091603
chrX	51101901	51101902
chrX	51106111	51106112
chrX	51128317	51128318
chrX	51134805	51134806
chrX	51146561	51146562
chrX	51174965	51174966
chrX	51174970	51174971
chrX	51174975	51174976
chrX	51174980	51174981
chrX	51174985	51174986
chrX	51175013	51175014
chrX	51204436	51204437
chrX	51220639	51220640
chrX	51220647	51220648
chrX	51247733	51247734
chrX	51247737	51247738
chrX	51247753	51247754
chrX	51247757	51247758
chrX	51255589	51255590
chrX	51265600	51265601
chrX	51294617	51294618
chrX	51316454	51316455
chrX	51326472	51326473
chrX	51327058	51327059
chrX	51353210	51353211
chrX	51353634	51353635
chrX	51353654	51353655
chrX	51377464	51377465
chrX	51407918	51407919
chrX	51431073	51431074
chrX	51434529	51434530
chrX	51447812	51447813
chrX	51453750	51453751
chrX	51491736	51491737
chrX	51491742	51491743
chrX	51491748	51491749
chrX	51492306	51492307
chrX	51499576	51499577
chrX	51499588	51499589
chrX	51505162	51505163
chrX	51508386	51508387
chrX	51516589	51516590
chrX	51531691	51531692
chrX	51560856	51560857
chrX	51562537	51562538
chrX	51588754	51588755
chrX	51594771	51594772
chrX	51598805	51598806
chrX	51626954	51626955
chrX	51643374	51643375
chrX	51658760	51658761
chrX	51669363	51669364
chrX	51683756	51683757
chrX	51741118	51741119
chrX	51741122	51741123
chrX	51741146	51741147
chrX	51741154	51741155
chrX	51741221	51741222
chrX	51741225	51741226
chrX	51741269	51741270
chrX	51741273	51741274
chrX	51771092	51771093
chrX	51784965	51784966
chrX	51791432	51791433
chrX	51791786	51791787
chrX	51802276	51802277
chrX	51827162	51827163
chrX	51837231	51837232
chrX	51837241	51837242
chrX	51837247	51837248
chrX	51837259	51837260
chrX	51837267	51837268
chrX	51855170	51855171
chrX	51862577	51862578
chrX	51865199	51865200
chrX	51866557	51866558
chrX	51881772	51881773
chrX	51881854	51881855
chrX	51881862	51881863
chrX	51881870	51881871
chrX	51918859	51918860
chrX	51920490	51920491
chrX	51920498	51920499
chrX	51921357	51921358
chrX	51924607	51924608
chrX	51924699	51924700
chrX	51926687	51926688
chrX	51926923	51926924
chrX	51929683	51929684
chrX	51929725	51929726
chrX	51929783	51929784
chrX	51948050	51948051
chrX	51953063	51953064
chrX	51953069	51953070
chrX	51953075	51953076
chrX	51959754	51959755
chrX	51988576	51988577
chrX	51997903	51997904
chrX	52017987	52017988
chrX	52022723	52022724
chrX	52023675	52023676
chrX	52023719	52023720
chrX	52028380	52028381
chrX	52036156	52036157
chrX	52052861	52052862
chrX	52054421	52054422
chrX	52058068	52058069
chrX	52058187	52058188
chrX	52066982	52066983
chrX	52068331	52068332
chrX	52083339	52083340
chrX	52106473	52106474
chrX	52107686	52107687
chrX	52109248	52109249
chrX	52130399	52130400
chrX	52130403	52130404
chrX	52131863	52131864
chrX	52131871	52131872
chrX	52138499	52138500
chrX	52165598	52165599
chrX	52165600	52165601
chrX	52177211	52177212
chrX	52191165	52191166
chrX	52191223	52191224
chrX	52202093	52202094
chrX	52202102	52202103
chrX	52202105	52202106
chrX	52202108	52202109
chrX	52202176	52202177
chrX	52202685	52202686
chrX	52206050	52206051
chrX	52206054	52206055
chrX	52206971	52206972
chrX	52206978	52206979
chrX	52207018	52207019
chrX	52209188	52209189
chrX	52209218	52209219
chrX	52209220	52209221
chrX	52218832	52218833
chrX	52224783	52224784
chrX	52230220	52230221
chrX	52236729	52236730
chrX	52236733	52236734
chrX	52236737	52236738
chrX	52236741	52236742
chrX	52239037	52239038
chrX	52239042	52239043
chrX	52254274	52254275
chrX	52254294	52254295
chrX	52254300	52254301
chrX	52265101	52265102
chrX	52284238	52284239
chrX	52286847	52286848
chrX	52290965	52290966
chrX	52290970	52290971
chrX	52306555	52306556
chrX	52342032	52342033
chrX	52384974	52384975
chrX	52386560	52386561
chrX	52386564	52386565
chrX	52391112	52391113
chrX	52409850	52409851
chrX	52421004	52421005
chrX	52421010	52421011
chrX	52421020	52421021
chrX	52421030	52421031
chrX	52421040	52421041
chrX	52421058	52421059
chrX	52460609	52460610
chrX	52466769	52466770
chrX	52478984	52478985
chrX	52479012	52479013
chrX	52508407	52508408
chrX	52510679	52510680
chrX	52521270	52521271
chrX	52525067	52525068
chrX	52531251	52531252
chrX	52533832	52533833
chrX	52548884	52548885
chrX	52585684	52585685
chrX	52633358	52633359
chrX	52668140	52668141
chrX	52672162	52672163
chrX	52672285	52672286
chrX	52673480	52673481
chrX	52678282	52678283
chrX	52695224	52695225
chrX	52711373	52711374
chrX	52711378	52711379
chrX	52711383	52711384
chrX	52711388	52711389
chrX	52711405	52711406
chrX	52711448	52711449
chrX	52711500	52711501
chrX	52711507	52711508
chrX	52711555	52711556
chrX	52715744	52715745
chrX	52715748	52715749
chrX	52715780	52715781
chrX	52720560	52720561
chrX	52731847	52731848
chrX	52758478	52758479
chrX	52781904	52781905
chrX	52786283	52786284
chrX	52786290	52786291
chrX	52787140	52787141
chrX	52799834	52799835
chrX	52799840	52799841
chrX	52819041	52819042
chrX	52819158	52819159
chrX	52819162	52819163
chrX	52819166	52819167
chrX	52822054	52822055
chrX	52823276	52823277
chrX	52823298	52823299
chrX	52823308	52823309
chrX	52827419	52827420
chrX	52847633	52847634
chrX	52850859	52850860
chrX	52850994	52850995
chrX	52876145	52876146
chrX	52884720	52884721
chrX	52884734	52884735
chrX	52884744	52884745
chrX	52884747	52884748
chrX	52884758	52884759
chrX	52884767	52884768
chrX	52884791	52884792
chrX	52884801	52884802
chrX	52884814	52884815
chrX	52884837	52884838
chrX	52884843	52884844
chrX	52884849	52884850
chrX	52885115	52885116
chrX	52885126	52885127
chrX	52885132	52885133
chrX	52885277	52885278
chrX	52885279	52885280
chrX	52885335	52885336
chrX	52885349	52885350
chrX	52885353	52885354
chrX	52885419	52885420
chrX	52885434	52885435
chrX	52885451	52885452
chrX	52885644	52885645
chrX	52885651	52885652
chrX	52885681	52885682
chrX	52885684	52885685
chrX	52885687	52885688
chrX	52885693	52885694
chrX	52885726	52885727
chrX	52885730	52885731
chrX	52885735	52885736
chrX	52885740	52885741
chrX	52885752	52885753
chrX	52885764	52885765
chrX	52885765	52885766
chrX	52885776	52885777
chrX	52885777	52885778
chrX	52885785	52885786
chrX	52885795	52885796
chrX	52885834	52885835
chrX	52885859	52885860
chrX	52885861	52885862
chrX	52885874	52885875
chrX	52885907	52885908
chrX	52885928	52885929
chrX	52885930	52885931
chrX	52885937	52885938
chrX	52885940	52885941
chrX	52885954	52885955
chrX	52885971	52885972
chrX	52886039	52886040
chrX	52886042	52886043
chrX	52886043	52886044
chrX	52886058	52886059
chrX	52886059	52886060
chrX	52886064	52886065
chrX	52886077	52886078
chrX	52886102	52886103
chrX	52886104	52886105
chrX	52886108	52886109
chrX	52886118	52886119
chrX	52886119	52886120
chrX	52886144	52886145
chrX	52886146	52886147
chrX	52886155	52886156
chrX	52886167	52886168
chrX	52886192	52886193
chrX	52886203	52886204
chrX	52886205	52886206
chrX	52886223	52886224
chrX	52886294	52886295
chrX	52886295	52886296
chrX	52886300	52886301
chrX	52886308	52886309
chrX	52886539	52886540
chrX	52886548	52886549
chrX	52886571	52886572
chrX	52886574	52886575
chrX	52886579	52886580
chrX	52886586	52886587
chrX	52886587	52886588
chrX	52886591	52886592
chrX	52886592	52886593
chrX	52886628	52886629
chrX	52886642	52886643
chrX	52886648	52886649
chrX	52886649	52886650
chrX	52886652	52886653
chrX	52886664	52886665
chrX	52958159	52958160
chrX	52985368	52985369
chrX	53002514	53002515
chrX	53003807	53003808
chrX	53003947	53003948
chrX	53036313	53036314
chrX	53069037	53069038
chrX	53085363	53085364
chrX	53085369	53085370
chrX	53085375	53085376
chrX	53100486	53100487
chrX	53102171	53102172
chrX	53126104	53126105
chrX	53126480	53126481
chrX	53131903	53131904
chrX	53131908	53131909
chrX	53131943	53131944
chrX	53131948	53131949
chrX	53136778	53136779
chrX	53142676	53142677
chrX	53148103	53148104
chrX	53160769	53160770
chrX	53189055	53189056
chrX	53211112	53211113
chrX	53211154	53211155
chrX	53211203	53211204
chrX	53213411	53213412
chrX	53223829	53223830
chrX	53223834	53223835
chrX	53231320	53231321
chrX	53238595	53238596
chrX	53262480	53262481
chrX	53288672	53288673
chrX	53292890	53292891
chrX	53375173	53375174
chrX	53376870	53376871
chrX	53388445	53388446
chrX	53389759	53389760
chrX	53392620	53392621
chrX	53410564	53410565
chrX	53419921	53419922
chrX	53419948	53419949
chrX	53420293	53420294
chrX	53438494	53438495
chrX	53438506	53438507
chrX	53445448	53445449
chrX	53460578	53460579
chrX	53590710	53590711
chrX	53605004	53605005
chrX	53605016	53605017
chrX	53608469	53608470
chrX	53608475	53608476
chrX	53613306	53613307
chrX	53658479	53658480
chrX	53665006	53665007
chrX	53690477	53690478
chrX	53690681	53690682
chrX	53690758	53690759
chrX	53690823	53690824
chrX	53690929	53690930
chrX	53690999	53691000
chrX	53691000	53691001
chrX	53691002	53691003
chrX	53691023	53691024
chrX	53691086	53691087
chrX	53691141	53691142
chrX	53691143	53691144
chrX	53691264	53691265
chrX	53691290	53691291
chrX	53691453	53691454
chrX	53691474	53691475
chrX	53691484	53691485
chrX	53691500	53691501
chrX	53691506	53691507
chrX	53691520	53691521
chrX	53691521	53691522
chrX	53691530	53691531
chrX	53691531	53691532
chrX	53691545	53691546
chrX	53691557	53691558
chrX	53691565	53691566
chrX	53691591	53691592
chrX	53691651	53691652
chrX	53691689	53691690
chrX	53691691	53691692
chrX	53691694	53691695
chrX	53691713	53691714
chrX	53691728	53691729
chrX	53691742	53691743
chrX	53691792	53691793
chrX	53691794	53691795
chrX	53691805	53691806
chrX	53691811	53691812
chrX	53691849	53691850
chrX	53691855	53691856
chrX	53691856	53691857
chrX	53691864	53691865
chrX	53691874	53691875
chrX	53691893	53691894
chrX	53691918	53691919
chrX	53696874	53696875
chrX	53717854	53717855
chrX	53723283	53723284
chrX	53723318	53723319
chrX	53724516	53724517
chrX	53733262	53733263
chrX	53737017	53737018
chrX	53753246	53753247
chrX	53753252	53753253
chrX	53753257	53753258
chrX	53755851	53755852
chrX	53755899	53755900
chrX	53786343	53786344
chrX	53826918	53826919
chrX	53826934	53826935
chrX	53831363	53831364
chrX	53831444	53831445
chrX	53838555	53838556
chrX	53838581	53838582
chrX	53850826	53850827
chrX	53854742	53854743
chrX	53854750	53854751
chrX	53860587	53860588
chrX	53860593	53860594
chrX	53860600	53860601
chrX	53864319	53864320
chrX	53877218	53877219
chrX	53877242	53877243
chrX	53877253	53877254
chrX	53877290	53877291
chrX	53877295	53877296
chrX	53883257	53883258
chrX	53921017	53921018
chrX	53933144	53933145
chrX	53973956	53973957
chrX	53973979	53973980
chrX	53974134	53974135
chrX	53975219	53975220
chrX	53978521	53978522
chrX	53978583	53978584
chrX	53978604	53978605
chrX	53978611	53978612
chrX	53978616	53978617
chrX	53978726	53978727
chrX	53978768	53978769
chrX	53978800	53978801
chrX	53978828	53978829
chrX	53978833	53978834
chrX	53978858	53978859
chrX	53978955	53978956
chrX	53978956	53978957
chrX	53978968	53978969
chrX	53978986	53978987
chrX	53980021	53980022
chrX	53980037	53980038
chrX	53980066	53980067
chrX	53980071	53980072
chrX	53994172	53994173
chrX	53995244	53995245
chrX	54010606	54010607
chrX	54016817	54016818
chrX	54017942	54017943
chrX	54018926	54018927
chrX	54018956	54018957
chrX	54018992	54018993
chrX	54019000	54019001
chrX	54019017	54019018
chrX	54019037	54019038
chrX	54019060	54019061
chrX	54019070	54019071
chrX	54019109	54019110
chrX	54019120	54019121
chrX	54019126	54019127
chrX	54019134	54019135
chrX	54019155	54019156
chrX	54019168	54019169
chrX	54019214	54019215
chrX	54019230	54019231
chrX	54019263	54019264
chrX	54019390	54019391
chrX	54019395	54019396
chrX	54019457	54019458
chrX	54024510	54024511
chrX	54024709	54024710
chrX	54024732	54024733
chrX	54024745	54024746
chrX	54027481	54027482
chrX	54057385	54057386
chrX	54085367	54085368
chrX	54085381	54085382
chrX	54105120	54105121
chrX	54105687	54105688
chrX	54105694	54105695
chrX	54105702	54105703
chrX	54105708	54105709
chrX	54105918	54105919
chrX	54117920	54117921
chrX	54147573	54147574
chrX	54149750	54149751
chrX	54155369	54155370
chrX	54184726	54184727
chrX	54184814	54184815
chrX	54184872	54184873
chrX	54184876	54184877
chrX	54184918	54184919
chrX	54184922	54184923
chrX	54216097	54216098
chrX	54232356	54232357
chrX	54241384	54241385
chrX	54248310	54248311
chrX	54249333	54249334
chrX	54291974	54291975
chrX	54292098	54292099
chrX	54292122	54292123
chrX	54484696	54484697
chrX	54485927	54485928
chrX	54515603	54515604
chrX	54687855	54687856
chrX	54687862	54687863
chrX	54716623	54716624
chrX	54727491	54727492
chrX	54737500	54737501
chrX	54738408	54738409
chrX	54749119	54749120
chrX	54750230	54750231
chrX	54754792	54754793
chrX	54765827	54765828
chrX	54765837	54765838
chrX	54766250	54766251
chrX	54795234	54795235
chrX	54813814	54813815
chrX	54814303	54814304
chrX	54814648	54814649
chrX	54814860	54814861
chrX	55164465	55164466
chrX	55164725	55164726
chrX	55181422	55181423
chrX	55181432	55181433
chrX	55181438	55181439
chrX	55181477	55181478
chrX	55181485	55181486
chrX	55181502	55181503
chrX	55197653	55197654
chrX	55241236	55241237
chrX	55255354	55255355
chrX	55255774	55255775
chrX	55262568	55262569
chrX	55263599	55263600
chrX	55264797	55264798
chrX	55273036	55273037
chrX	55273056	55273057
chrX	55273091	55273092
chrX	55288678	55288679
chrX	55310666	55310667
chrX	55318854	55318855
chrX	55344857	55344858
chrX	55344858	55344859
chrX	55347685	55347686
chrX	55347706	55347707
chrX	55348026	55348027
chrX	55348160	55348161
chrX	55348170	55348171
chrX	55349771	55349772
chrX	55349778	55349779
chrX	55349910	55349911
chrX	55349924	55349925
chrX	55349942	55349943
chrX	55350127	55350128
chrX	55350138	55350139
chrX	55350286	55350287
chrX	55350315	55350316
chrX	55350656	55350657
chrX	55351191	55351192
chrX	55372184	55372185
chrX	55375577	55375578
chrX	55375584	55375585
chrX	55418174	55418175
chrX	55436321	55436322
chrX	55438884	55438885
chrX	55442361	55442362
chrX	55455260	55455261
chrX	55455547	55455548
chrX	55458588	55458589
chrX	55458658	55458659
chrX	55458921	55458922
chrX	55458947	55458948
chrX	55459900	55459901
chrX	55459911	55459912
chrX	55460088	55460089
chrX	55460100	55460101
chrX	55460112	55460113
chrX	55460168	55460169
chrX	55460289	55460290
chrX	55460348	55460349
chrX	55460489	55460490
chrX	55460502	55460503
chrX	55461141	55461142
chrX	55461285	55461286
chrX	55461432	55461433
chrX	55461493	55461494
chrX	55461501	55461502
chrX	55461515	55461516
chrX	55461810	55461811
chrX	55461918	55461919
chrX	55461936	55461937
chrX	55461970	55461971
chrX	55462282	55462283
chrX	55462311	55462312
chrX	55462516	55462517
chrX	55462652	55462653
chrX	55462819	55462820
chrX	55463140	55463141
chrX	55463185	55463186
chrX	55463187	55463188
chrX	55463237	55463238
chrX	55464605	55464606
chrX	55482582	55482583
chrX	55483814	55483815
chrX	55492300	55492301
chrX	55492353	55492354
chrX	55492502	55492503
chrX	55492542	55492543
chrX	55492615	55492616
chrX	55492627	55492628
chrX	55492786	55492787
chrX	55492791	55492792
chrX	55492963	55492964
chrX	55493023	55493024
chrX	55496698	55496699
chrX	55496724	55496725
chrX	55552735	55552736
chrX	55564096	55564097
chrX	55566684	55566685
chrX	55583664	55583665
chrX	55583669	55583670
chrX	55583680	55583681
chrX	55583745	55583746
chrX	55583756	55583757
chrX	55586368	55586369
chrX	55586386	55586387
chrX	55586392	55586393
chrX	55586550	55586551
chrX	55586809	55586810
chrX	55586822	55586823
chrX	55586847	55586848
chrX	55587093	55587094
chrX	55587127	55587128
chrX	55587765	55587766
chrX	55587973	55587974
chrX	55588013	55588014
chrX	55588016	55588017
chrX	55588046	55588047
chrX	55588047	55588048
chrX	55588062	55588063
chrX	55588179	55588180
chrX	55588270	55588271
chrX	55588455	55588456
chrX	55588492	55588493
chrX	55588537	55588538
chrX	55588560	55588561
chrX	55588766	55588767
chrX	55589332	55589333
chrX	55589353	55589354
chrX	55589552	55589553
chrX	55589728	55589729
chrX	55589808	55589809
chrX	55590921	55590922
chrX	55590982	55590983
chrX	55596588	55596589
chrX	55596596	55596597
chrX	55601082	55601083
chrX	55614333	55614334
chrX	55614348	55614349
chrX	55614364	55614365
chrX	55614382	55614383
chrX	55614393	55614394
chrX	55617511	55617512
chrX	55617557	55617558
chrX	55617811	55617812
chrX	55617812	55617813
chrX	55617854	55617855
chrX	55617864	55617865
chrX	55617971	55617972
chrX	55617999	55618000
chrX	55618085	55618086
chrX	55618256	55618257
chrX	55618309	55618310
chrX	55619594	55619595
chrX	55619614	55619615
chrX	55619650	55619651
chrX	55619696	55619697
chrX	55621019	55621020
chrX	55621084	55621085
chrX	55621290	55621291
chrX	55621346	55621347
chrX	55621349	55621350
chrX	55621370	55621371
chrX	55621398	55621399
chrX	55621423	55621424
chrX	55621430	55621431
chrX	55621438	55621439
chrX	55621474	55621475
chrX	55621501	55621502
chrX	55621780	55621781
chrX	55622714	55622715
chrX	55623258	55623259
chrX	55639019	55639020
chrX	55650044	55650045
chrX	55650060	55650061
chrX	55650309	55650310
chrX	55650337	55650338
chrX	55650347	55650348
chrX	55691534	55691535
chrX	55709524	55709525
chrX	55729014	55729015
chrX	55741375	55741376
chrX	55741381	55741382
chrX	55741578	55741579
chrX	55741733	55741734
chrX	55741770	55741771
chrX	55741872	55741873
chrX	55741991	55741992
chrX	55767630	55767631
chrX	55797164	55797165
chrX	55797197	55797198
chrX	55807064	55807065
chrX	55807201	55807202
chrX	55838871	55838872
chrX	55886140	55886141
chrX	55886639	55886640
chrX	55886917	55886918
chrX	55887488	55887489
chrX	55902353	55902354
chrX	55923331	55923332
chrX	55934854	55934855
chrX	55934991	55934992
chrX	55935004	55935005
chrX	55935010	55935011
chrX	55935248	55935249
chrX	55935262	55935263
chrX	55938495	55938496
chrX	55938505	55938506
chrX	55938509	55938510
chrX	55938528	55938529
chrX	55938537	55938538
chrX	55938539	55938540
chrX	55938549	55938550
chrX	55994584	55994585
chrX	55994590	55994591
chrX	55994602	55994603
chrX	55994609	55994610
chrX	55994620	55994621
chrX	55994623	55994624
chrX	55994632	55994633
chrX	55994643	55994644
chrX	55994938	55994939
chrX	55994972	55994973
chrX	55994977	55994978
chrX	55994980	55994981
chrX	55994983	55994984
chrX	55994989	55994990
chrX	55994997	55994998
chrX	55995887	55995888
chrX	55998283	55998284
chrX	56061254	56061255
chrX	56062897	56062898
chrX	56062908	56062909
chrX	56062930	56062931
chrX	56063287	56063288
chrX	56063323	56063324
chrX	56063344	56063345
chrX	56108043	56108044
chrX	56118878	56118879
chrX	56118983	56118984
chrX	56119112	56119113
chrX	56119121	56119122
chrX	56119164	56119165
chrX	56119195	56119196
chrX	56120728	56120729
chrX	56121123	56121124
chrX	56121498	56121499
chrX	56121781	56121782
chrX	56121986	56121987
chrX	56122063	56122064
chrX	56123393	56123394
chrX	56123412	56123413
chrX	56136529	56136530
chrX	56160808	56160809
chrX	56161897	56161898
chrX	56173009	56173010
chrX	56173025	56173026
chrX	56173059	56173060
chrX	56173080	56173081
chrX	56173083	56173084
chrX	56173084	56173085
chrX	56173094	56173095
chrX	56173096	56173097
chrX	56173105	56173106
chrX	56173121	56173122
chrX	56173124	56173125
chrX	56173128	56173129
chrX	56173138	56173139
chrX	56173238	56173239
chrX	56173266	56173267
chrX	56173286	56173287
chrX	56173367	56173368
chrX	56173377	56173378
chrX	56173385	56173386
chrX	56173470	56173471
chrX	56173484	56173485
chrX	56173510	56173511
chrX	56173528	56173529
chrX	56173597	56173598
chrX	56173620	56173621
chrX	56173624	56173625
chrX	56173629	56173630
chrX	56173636	56173637
chrX	56173642	56173643
chrX	56173668	56173669
chrX	56173671	56173672
chrX	56173681	56173682
chrX	56256109	56256110
chrX	56283647	56283648
chrX	56288735	56288736
chrX	56288771	56288772
chrX	56291812	56291813
chrX	56299646	56299647
chrX	56306603	56306604
chrX	56306619	56306620
chrX	56315749	56315750
chrX	56324087	56324088
chrX	56327484	56327485
chrX	56334986	56334987
chrX	56344281	56344282
chrX	56346863	56346864
chrX	56397947	56397948
chrX	56405108	56405109
chrX	56418108	56418109
chrX	56510814	56510815
chrX	56522735	56522736
chrX	56552586	56552587
chrX	56552635	56552636
chrX	56552643	56552644
chrX	56556196	56556197
chrX	56567373	56567374
chrX	56620128	56620129
chrX	56645643	56645644
chrX	56689575	56689576
chrX	56696977	56696978
chrX	56711429	56711430
chrX	56723712	56723713
chrX	56723722	56723723
chrX	56725057	56725058
chrX	56733004	56733005
chrX	56734812	56734813
chrX	56816591	56816592
chrX	56824640	56824641
chrX	56824680	56824681
chrX	56833662	56833663
chrX	56833786	56833787
chrX	56838793	56838794
chrX	56858254	56858255
chrX	56858258	56858259
chrX	56875410	56875411
chrX	56903109	56903110
chrX	56938323	56938324
chrX	56938335	56938336
chrX	56944351	56944352
chrX	56944369	56944370
chrX	56944379	56944380
chrX	56944391	56944392
chrX	56944397	56944398
chrX	56944402	56944403
chrX	56972930	56972931
chrX	56991852	56991853
chrX	56995914	56995915
chrX	56995924	56995925
chrX	56997523	56997524
chrX	56999288	56999289
chrX	56999329	56999330
chrX	57007654	57007655
chrX	57010329	57010330
chrX	57012982	57012983
chrX	57014548	57014549
chrX	57014565	57014566
chrX	57014575	57014576
chrX	57015334	57015335
chrX	57015354	57015355
chrX	57015837	57015838
chrX	57015845	57015846
chrX	57015851	57015852
chrX	57015876	57015877
chrX	57015884	57015885
chrX	57015889	57015890
chrX	57015895	57015896
chrX	57015899	57015900
chrX	57015900	57015901
chrX	57015904	57015905
chrX	57015926	57015927
chrX	57015941	57015942
chrX	57015968	57015969
chrX	57015982	57015983
chrX	57016181	57016182
chrX	57016201	57016202
chrX	57016206	57016207
chrX	57016210	57016211
chrX	57016211	57016212
chrX	57016239	57016240
chrX	57033946	57033947
chrX	57075693	57075694
chrX	57091346	57091347
chrX	57101383	57101384
chrX	57101902	57101903
chrX	57115230	57115231
chrX	57140617	57140618
chrX	57156413	57156414
chrX	57159817	57159818
chrX	57159823	57159824
chrX	57166971	57166972
chrX	57170768	57170769
chrX	57176649	57176650
chrX	57197313	57197314
chrX	57208473	57208474
chrX	57209854	57209855
chrX	57229695	57229696
chrX	57255620	57255621
chrX	57255921	57255922
chrX	57255948	57255949
chrX	57329941	57329942
chrX	57329945	57329946
chrX	57351105	57351106
chrX	57355363	57355364
chrX	57355379	57355380
chrX	57355383	57355384
chrX	57355399	57355400
chrX	57355403	57355404
chrX	57355486	57355487
chrX	57370233	57370234
chrX	57375390	57375391
chrX	57384454	57384455
chrX	57388650	57388651
chrX	57427082	57427083
chrX	57440437	57440438
chrX	57440470	57440471
chrX	57449069	57449070
chrX	57464860	57464861
chrX	57468277	57468278
chrX	57476133	57476134
chrX	57479089	57479090
chrX	57479110	57479111
chrX	57490968	57490969
chrX	57497397	57497398
chrX	57502381	57502382
chrX	57502384	57502385
chrX	57502387	57502388
chrX	57535018	57535019
chrX	57535036	57535037
chrX	57535042	57535043
chrX	57535078	57535079
chrX	57535084	57535085
chrX	57535090	57535091
chrX	57553457	57553458
chrX	57575502	57575503
chrX	57575985	57575986
chrX	57576026	57576027
chrX	57577912	57577913
chrX	57578154	57578155
chrX	57579213	57579214
chrX	57579221	57579222
chrX	57579229	57579230
chrX	57591927	57591928
chrX	57591969	57591970
chrX	57592192	57592193
chrX	57592206	57592207
chrX	57592249	57592250
chrX	57592269	57592270
chrX	57592272	57592273
chrX	57592277	57592278
chrX	57592281	57592282
chrX	57592293	57592294
chrX	57592294	57592295
chrX	57621821	57621822
chrX	57621832	57621833
chrX	57622902	57622903
chrX	57633692	57633693
chrX	57654559	57654560
chrX	57659266	57659267
chrX	57700719	57700720
chrX	57716139	57716140
chrX	57718087	57718088
chrX	57718098	57718099
chrX	57718099	57718100
chrX	57718104	57718105
chrX	57718165	57718166
chrX	57718178	57718179
chrX	57719789	57719790
chrX	57723756	57723757
chrX	57723797	57723798
chrX	57732578	57732579
chrX	57779846	57779847
chrX	57790194	57790195
chrX	57790757	57790758
chrX	57790842	57790843
chrX	57801738	57801739
chrX	57808050	57808051
chrX	57808061	57808062
chrX	57808067	57808068
chrX	57808079	57808080
chrX	57808097	57808098
chrX	57808121	57808122
chrX	57810355	57810356
chrX	57842268	57842269
chrX	57842272	57842273
chrX	57864981	57864982
chrX	57874114	57874115
chrX	57881791	57881792
chrX	57881807	57881808
chrX	57883070	57883071
chrX	57904813	57904814
chrX	57930467	57930468
chrX	57940166	57940167
chrX	57940198	57940199
chrX	57940214	57940215
chrX	57940218	57940219
chrX	57940222	57940223
chrX	57946301	57946302
chrX	57946305	57946306
chrX	57965797	57965798
chrX	57965815	57965816
chrX	57965839	57965840
chrX	57995403	57995404
chrX	57995409	57995410
chrX	57995443	57995444
chrX	57995880	57995881
chrX	57998876	57998877
chrX	58009028	58009029
chrX	58009039	58009040
chrX	58009330	58009331
chrX	58018019	58018020
chrX	58043526	58043527
chrX	58058946	58058947
chrX	58058949	58058950
chrX	58058965	58058966
chrX	58076236	58076237
chrX	58104713	58104714
chrX	58105845	58105846
chrX	58105849	58105850
chrX	58106987	58106988
chrX	58106991	58106992
chrX	58113546	58113547
chrX	58129532	58129533
chrX	58162467	58162468
chrX	58162473	58162474
chrX	58178436	58178437
chrX	58178443	58178444
chrX	58178445	58178446
chrX	58178462	58178463
chrX	58182201	58182202
chrX	58197897	58197898
chrX	58198322	58198323
chrX	58198323	58198324
chrX	58208781	58208782
chrX	58220311	58220312
chrX	58245738	58245739
chrX	58257317	58257318
chrX	58270584	58270585
chrX	58271770	58271771
chrX	58271785	58271786
chrX	58275012	58275013
chrX	58275518	58275519
chrX	58314521	58314522
chrX	58332051	58332052
chrX	58339055	58339056
chrX	58339069	58339070
chrX	58343466	58343467
chrX	58387447	58387448
chrX	58387460	58387461
chrX	58397705	58397706
chrX	58397724	58397725
chrX	58397734	58397735
chrX	58397754	58397755
chrX	58397928	58397929
chrX	58398199	58398200
chrX	58398487	58398488
chrX	58398644	58398645
chrX	58398664	58398665
chrX	58398672	58398673
chrX	58398739	58398740
chrX	58398838	58398839
chrX	58398863	58398864
chrX	58399073	58399074
chrX	58399074	58399075
chrX	58399109	58399110
chrX	58400394	58400395
chrX	58402544	58402545
chrX	58404763	58404764
chrX	58411758	58411759
chrX	58414961	58414962
chrX	58414973	58414974
chrX	58422628	58422629
chrX	58446905	58446906
chrX	58455380	58455381
chrX	58455394	58455395
chrX	58455397	58455398
chrX	58455402	58455403
chrX	58478239	58478240
chrX	58478433	58478434
chrX	58497426	58497427
chrX	58505559	58505560
chrX	58517328	58517329
chrX	58520483	58520484
chrX	58525124	58525125
chrX	58525128	58525129
chrX	58528205	58528206
chrX	58531868	58531869
chrX	58532190	58532191
chrX	58547171	58547172
chrX	58547178	58547179
chrX	58549479	58549480
chrX	58549773	58549774
chrX	58601718	58601719
chrX	58603087	58603088
chrX	58603164	58603165
chrX	58605195	58605196
chrX	58690218	58690219
chrX	58690603	58690604
chrX	58695917	58695918
chrX	58695925	58695926
chrX	58724339	58724340
chrX	58737772	58737773
chrX	58741760	58741761
chrX	58767896	58767897
chrX	58771716	58771717
chrX	58771911	58771912
chrX	58772356	58772357
chrX	58773050	58773051
chrX	58773059	58773060
chrX	58773105	58773106
chrX	58773117	58773118
chrX	58773137	58773138
chrX	58773387	58773388
chrX	58773552	58773553
chrX	58773779	58773780
chrX	58773992	58773993
chrX	58791242	58791243
chrX	58791276	58791277
chrX	58791483	58791484
chrX	58792221	58792222
chrX	58792229	58792230
chrX	58792452	58792453
chrX	58792481	58792482
chrX	58792485	58792486
chrX	58792833	58792834
chrX	58793543	58793544
chrX	58795133	58795134
chrX	58806128	58806129
chrX	58837581	58837582
chrX	58845143	58845144
chrX	58845144	58845145
chrX	58845187	58845188
chrX	58845212	58845213
chrX	58845268	58845269
chrX	58845303	58845304
chrX	58845419	58845420
chrX	58845543	58845544
chrX	58845555	58845556
chrX	58845570	58845571
chrX	58845608	58845609
chrX	58845688	58845689
chrX	58845870	58845871
chrX	58854086	58854087
chrX	58855974	58855975
chrX	58909649	58909650
chrX	58912421	58912422
chrX	58951562	58951563
chrX	58951568	58951569
chrX	58956170	58956171
chrX	58957990	58957991
chrX	58958010	58958011
chrX	58958014	58958015
chrX	58974273	58974274
chrX	58987878	58987879
chrX	58997159	58997160
chrX	58998398	58998399
chrX	59000936	59000937
chrX	59015708	59015709
chrX	59017889	59017890
chrX	59024238	59024239
chrX	59024242	59024243
chrX	59024246	59024247
chrX	59024250	59024251
chrX	59029008	59029009
chrX	59036810	59036811
chrX	59037510	59037511
chrX	59045882	59045883
chrX	59055239	59055240
chrX	59057351	59057352
chrX	59062815	59062816
chrX	59062821	59062822
chrX	59069872	59069873
chrX	59075479	59075480
chrX	59100889	59100890
chrX	59162369	59162370
chrX	59208162	59208163
chrX	59208169	59208170
chrX	59208176	59208177
chrX	59208187	59208188
chrX	59231303	59231304
chrX	59231306	59231307
chrX	59231322	59231323
chrX	59233913	59233914
chrX	59260201	59260202
chrX	59266191	59266192
chrX	59290831	59290832
chrX	59359057	59359058
chrX	59427303	59427304
chrX	59427670	59427671
chrX	59441086	59441087
chrX	59445977	59445978
chrX	59446156	59446157
chrX	59460118	59460119
chrX	59460164	59460165
chrX	59525705	59525706
chrX	59538466	59538467
chrX	59541286	59541287
chrX	59568126	59568127
chrX	59568133	59568134
chrX	59568140	59568141
chrX	59568147	59568148
chrX	59589105	59589106
chrX	59590976	59590977
chrX	59592119	59592120
chrX	59606328	59606329
chrX	59608100	59608101
chrX	59643316	59643317
chrX	59665648	59665649
chrX	59688401	59688402
chrX	59691783	59691784
chrX	59721409	59721410
chrX	59721427	59721428
chrX	59745302	59745303
chrX	59748154	59748155
chrX	59761678	59761679
chrX	59781681	59781682
chrX	59798714	59798715
chrX	59798724	59798725
chrX	59803439	59803440
chrX	59830701	59830702
chrX	59832399	59832400
chrX	59832401	59832402
chrX	59855533	59855534
chrX	59855991	59855992
chrX	59856029	59856030
chrX	59890196	59890197
chrX	59902450	59902451
chrX	59935627	59935628
chrX	59941822	59941823
chrX	59944700	59944701
chrX	59946054	59946055
chrX	60001939	60001940
chrX	60036285	60036286
chrX	60036289	60036290
chrX	60036614	60036615
chrX	60037063	60037064
chrX	60044989	60044990
chrX	60045010	60045011
chrX	60045025	60045026
chrX	60045039	60045040
chrX	60045085	60045086
chrX	60045173	60045174
chrX	60045265	60045266
chrX	60045300	60045301
chrX	60045302	60045303
chrX	60045312	60045313
chrX	60045327	60045328
chrX	60045399	60045400
chrX	60045401	60045402
chrX	60045430	60045431
chrX	60045440	60045441
chrX	60045446	60045447
chrX	60045454	60045455
chrX	60045487	60045488
chrX	60045493	60045494
chrX	60045507	60045508
chrX	60045516	60045517
chrX	60045563	60045564
chrX	60045571	60045572
chrX	60045583	60045584
chrX	60045598	60045599
chrX	60045678	60045679
chrX	60045681	60045682
chrX	60045693	60045694
chrX	60045717	60045718
chrX	60045747	60045748
chrX	60045767	60045768
chrX	60045787	60045788
chrX	60045805	60045806
chrX	60045827	60045828
chrX	60045839	60045840
chrX	60045840	60045841
chrX	60045850	60045851
chrX	60046133	60046134
chrX	60046166	60046167
chrX	60046169	60046170
chrX	60065463	60065464
chrX	60065715	60065716
chrX	60065729	60065730
chrX	60093017	60093018
chrX	60093090	60093091
chrX	60095463	60095464
chrX	60095477	60095478
chrX	60100686	60100687
chrX	60112405	60112406
chrX	60112427	60112428
chrX	60163123	60163124
chrX	60181503	60181504
chrX	60190074	60190075
chrX	60190239	60190240
chrX	60196382	60196383
chrX	60215570	60215571
chrX	60288116	60288117
chrX	60296750	60296751
chrX	60326104	60326105
chrX	60341368	60341369
chrX	60342028	60342029
chrX	60371711	60371712
chrX	60371717	60371718
chrX	60390165	60390166
chrX	60428213	60428214
chrX	60428214	60428215
chrX	60428217	60428218
chrX	60428351	60428352
chrX	60428373	60428374
chrX	60428540	60428541
chrX	60428674	60428675
chrX	60428704	60428705
chrX	60448054	60448055
chrX	60448118	60448119
chrX	60448119	60448120
chrX	60448174	60448175
chrX	60448479	60448480
chrX	60448484	60448485
chrX	60448498	60448499
chrX	60454133	60454134
chrX	60491421	60491422
chrX	60545789	60545790
chrX	60545795	60545796
chrX	60545799	60545800
chrX	60558395	60558396
chrX	60570998	60570999
chrX	60589306	60589307
chrX	60589323	60589324
chrX	60589593	60589594
chrX	60589648	60589649
chrX	60597848	60597849
chrX	60597884	60597885
chrX	60597897	60597898
chrX	60597907	60597908
chrX	60598159	60598160
chrX	60598164	60598165
chrX	60672751	60672752
chrX	60672762	60672763
chrX	60675497	60675498
chrX	60704963	60704964
chrX	60718451	60718452
chrX	60723431	60723432
chrX	60751471	60751472
chrX	60756995	60756996
chrX	60759042	60759043
chrX	60783300	60783301
chrX	60783306	60783307
chrX	60783317	60783318
chrX	60811064	60811065
chrX	60831587	60831588
chrX	60879722	60879723
chrX	60889830	60889831
chrX	60896456	60896457
chrX	60904060	60904061
chrX	60917443	60917444
chrX	60917444	60917445
chrX	60926020	60926021
chrX	60936099	60936100
chrX	60936112	60936113
chrX	60969845	60969846
chrX	60991625	60991626
chrX	60991631	60991632
chrX	61015789	61015790
chrX	61015824	61015825
chrX	61015833	61015834
chrX	61034426	61034427
chrX	61037042	61037043
chrX	61050500	61050501
chrX	61056063	61056064
chrX	61058403	61058404
chrX	61058460	61058461
chrX	61058462	61058463
chrX	61058469	61058470
chrX	61058654	61058655
chrX	61058727	61058728
chrX	61058731	61058732
chrX	61058742	61058743
chrX	61058751	61058752
chrX	61059068	61059069
chrX	61059079	61059080
chrX	61059081	61059082
chrX	61059088	61059089
chrX	61059094	61059095
chrX	61059095	61059096
chrX	61059101	61059102
chrX	61060641	61060642
chrX	61075096	61075097
chrX	61093213	61093214
chrX	61095257	61095258
chrX	61097567	61097568
chrX	61098440	61098441
chrX	61131907	61131908
chrX	61170324	61170325
chrX	61178241	61178242
chrX	61178249	61178250
chrX	61182811	61182812
chrX	61212251	61212252
chrX	61218106	61218107
chrX	61218468	61218469
chrX	61236542	61236543
chrX	61267673	61267674
chrX	61267679	61267680
chrX	61301769	61301770
chrX	61334352	61334353
chrX	61359600	61359601
chrX	61361432	61361433
chrX	61367886	61367887
chrX	61371529	61371530
chrX	61384869	61384870
chrX	61384952	61384953
chrX	61397502	61397503
chrX	61424039	61424040
chrX	61438423	61438424
chrX	61476999	61477000
chrX	61482643	61482644
chrX	61482661	61482662
chrX	61482702	61482703
chrX	61511495	61511496
chrX	61527679	61527680
chrX	61527695	61527696
chrX	61542443	61542444
chrX	61542472	61542473
chrX	61543482	61543483
chrX	61555640	61555641
chrX	61555657	61555658
chrX	61555698	61555699
chrX	61565627	61565628
chrX	61575207	61575208
chrX	61594649	61594650
chrX	61595929	61595930
chrX	61614706	61614707
chrX	61627805	61627806
chrX	61647284	61647285
chrX	61652160	61652161
chrX	61703442	61703443
chrX	61713556	61713557
chrX	61762279	61762280
chrX	61781398	61781399
chrX	61786987	61786988
chrX	61802670	61802671
chrX	61805895	61805896
chrX	61810612	61810613
chrX	61810652	61810653
chrX	61810678	61810679
chrX	61812342	61812343
chrX	61812363	61812364
chrX	61812393	61812394
chrX	61812573	61812574
chrX	61812593	61812594
chrX	61812855	61812856
chrX	61812864	61812865
chrX	61813040	61813041
chrX	61813542	61813543
chrX	61813561	61813562
chrX	61813582	61813583
chrX	61813593	61813594
chrX	61845599	61845600
chrX	61851431	61851432
chrX	61856026	61856027
chrX	61856040	61856041
chrX	61856045	61856046
chrX	61856053	61856054
chrX	61856063	61856064
chrX	61865708	61865709
chrX	61870091	61870092
chrX	61873970	61873971
chrX	61878558	61878559
chrX	61890394	61890395
chrX	61894265	61894266
chrX	61903089	61903090
chrX	61947260	61947261
chrX	61954689	61954690
chrX	61955286	61955287
chrX	61962434	61962435
chrX	61962476	61962477
chrX	61997935	61997936
chrX	62001372	62001373
chrX	62024668	62024669
chrX	62043405	62043406
chrX	62043540	62043541
chrX	62065396	62065397
chrX	62065402	62065403
chrX	62065408	62065409
chrX	62071699	62071700
chrX	62082461	62082462
chrX	62106010	62106011
chrX	62130929	62130930
chrX	62130937	62130938
chrX	62132506	62132507
chrX	62149673	62149674
chrX	62150126	62150127
chrX	62150133	62150134
chrX	62158782	62158783
chrX	62177673	62177674
chrX	62177713	62177714
chrX	62187375	62187376
chrX	62229849	62229850
chrX	62232343	62232344
chrX	62235945	62235946
chrX	62264332	62264333
chrX	62268643	62268644
chrX	62271758	62271759
chrX	62277069	62277070
chrX	62278472	62278473
chrX	62292789	62292790
chrX	62296582	62296583
chrX	62298179	62298180
chrX	62298184	62298185
chrX	62311832	62311833
chrX	62340661	62340662
chrX	62340702	62340703
chrX	62354406	62354407
chrX	62377333	62377334
chrX	62379730	62379731
chrX	62384639	62384640
chrX	62401053	62401054
chrX	62401080	62401081
chrX	62401106	62401107
chrX	62401275	62401276
chrX	62401338	62401339
chrX	62401384	62401385
chrX	62401388	62401389
chrX	62401429	62401430
chrX	62401444	62401445
chrX	62401581	62401582
chrX	62401608	62401609
chrX	62408197	62408198
chrX	62414328	62414329
chrX	62428981	62428982
chrX	62433014	62433015
chrX	62441970	62441971
chrX	62441975	62441976
chrX	62441992	62441993
chrX	62448475	62448476
chrX	62466048	62466049
chrX	62511983	62511984
chrX	62517505	62517506
chrX	62517517	62517518
chrX	62532832	62532833
chrX	62585120	62585121
chrX	62636419	62636420
chrX	62642652	62642653
chrX	62653039	62653040
chrX	62653467	62653468
chrX	62653471	62653472
chrX	62653517	62653518
chrX	62653846	62653847
chrX	62653868	62653869
chrX	62653882	62653883
chrX	62653889	62653890
chrX	62681882	62681883
chrX	62700483	62700484
chrX	62700914	62700915
chrX	62700924	62700925
chrX	62722063	62722064
chrX	62731157	62731158
chrX	62731171	62731172
chrX	62737550	62737551
chrX	62742231	62742232
chrX	62742236	62742237
chrX	62758867	62758868
chrX	62770932	62770933
chrX	62778119	62778120
chrX	62783727	62783728
chrX	62787154	62787155
chrX	62791780	62791781
chrX	62824521	62824522
chrX	62832320	62832321
chrX	62877307	62877308
chrX	62884801	62884802
chrX	62884821	62884822
chrX	62884826	62884827
chrX	62884834	62884835
chrX	62901043	62901044
chrX	62903119	62903120
chrX	62904122	62904123
chrX	62904140	62904141
chrX	62911591	62911592
chrX	62911603	62911604
chrX	62913120	62913121
chrX	62931440	62931441
chrX	62940670	62940671
chrX	62947393	62947394
chrX	62947408	62947409
chrX	62947415	62947416
chrX	62947672	62947673
chrX	63000257	63000258
chrX	63029047	63029048
chrX	63048519	63048520
chrX	63104780	63104781
chrX	63133927	63133928
chrX	63133932	63133933
chrX	63150503	63150504
chrX	63150509	63150510
chrX	63161510	63161511
chrX	63161586	63161587
chrX	63161909	63161910
chrX	63161926	63161927
chrX	63161933	63161934
chrX	63161973	63161974
chrX	63161979	63161980
chrX	63169296	63169297
chrX	63174255	63174256
chrX	63175444	63175445
chrX	63193979	63193980
chrX	63193987	63193988
chrX	63200040	63200041
chrX	63217616	63217617
chrX	63246387	63246388
chrX	63250876	63250877
chrX	63252995	63252996
chrX	63267072	63267073
chrX	63267141	63267142
chrX	63267250	63267251
chrX	63267262	63267263
chrX	63271001	63271002
chrX	63273460	63273461
chrX	63309299	63309300
chrX	63309305	63309306
chrX	63317918	63317919
chrX	63318114	63318115
chrX	63325087	63325088
chrX	63369247	63369248
chrX	63382528	63382529
chrX	63382534	63382535
chrX	63408273	63408274
chrX	63416632	63416633
chrX	63416850	63416851
chrX	63427419	63427420
chrX	63439715	63439716
chrX	63445445	63445446
chrX	63460386	63460387
chrX	63467974	63467975
chrX	63497422	63497423
chrX	63505350	63505351
chrX	63505358	63505359
chrX	63540819	63540820
chrX	63548806	63548807
chrX	63548911	63548912
chrX	63548916	63548917
chrX	63548921	63548922
chrX	63548974	63548975
chrX	63548986	63548987
chrX	63550829	63550830
chrX	63550843	63550844
chrX	63555867	63555868
chrX	63563837	63563838
chrX	63564991	63564992
chrX	63577476	63577477
chrX	63577677	63577678
chrX	63579523	63579524
chrX	63608243	63608244
chrX	63608248	63608249
chrX	63614566	63614567
chrX	63624928	63624929
chrX	63625272	63625273
chrX	63643749	63643750
chrX	63648323	63648324
chrX	63654411	63654412
chrX	63661143	63661144
chrX	63661716	63661717
chrX	63681513	63681514
chrX	63701731	63701732
chrX	63701737	63701738
chrX	63711209	63711210
chrX	63807875	63807876
chrX	63807887	63807888
chrX	63811210	63811211
chrX	63832101	63832102
chrX	63833687	63833688
chrX	63837985	63837986
chrX	63840676	63840677
chrX	63848375	63848376
chrX	63849310	63849311
chrX	63855380	63855381
chrX	63855437	63855438
chrX	63855444	63855445
chrX	63855656	63855657
chrX	63855702	63855703
chrX	63860208	63860209
chrX	63877194	63877195
chrX	63878112	63878113
chrX	63888305	63888306
chrX	63904756	63904757
chrX	63926550	63926551
chrX	63932683	63932684
chrX	63975002	63975003
chrX	63997240	63997241
chrX	63997263	63997264
chrX	64007955	64007956
chrX	64038202	64038203
chrX	64039593	64039594
chrX	64059525	64059526
chrX	64065691	64065692
chrX	64065714	64065715
chrX	64076978	64076979
chrX	64086305	64086306
chrX	64089262	64089263
chrX	64100220	64100221
chrX	64100294	64100295
chrX	64105280	64105281
chrX	64105285	64105286
chrX	64106474	64106475
chrX	64108534	64108535
chrX	64110947	64110948
chrX	64132234	64132235
chrX	64146548	64146549
chrX	64150162	64150163
chrX	64150172	64150173
chrX	64158745	64158746
chrX	64158780	64158781
chrX	64158833	64158834
chrX	64200194	64200195
chrX	64200216	64200217
chrX	64200471	64200472
chrX	64213322	64213323
chrX	64220926	64220927
chrX	64220966	64220967
chrX	64226052	64226053
chrX	64244326	64244327
chrX	64244335	64244336
chrX	64277378	64277379
chrX	64322218	64322219
chrX	64323016	64323017
chrX	64339947	64339948
chrX	64339955	64339956
chrX	64345776	64345777
chrX	64358254	64358255
chrX	64368901	64368902
chrX	64382582	64382583
chrX	64398499	64398500
chrX	64420034	64420035
chrX	64423945	64423946
chrX	64428033	64428034
chrX	64431753	64431754
chrX	64431794	64431795
chrX	64462811	64462812
chrX	64467715	64467716
chrX	64483850	64483851
chrX	64519989	64519990
chrX	64520007	64520008
chrX	64520031	64520032
chrX	64549316	64549317
chrX	64564211	64564212
chrX	64584993	64584994
chrX	64590234	64590235
chrX	64594487	64594488
chrX	64604397	64604398
chrX	64618601	64618602
chrX	64723350	64723351
chrX	64726765	64726766
chrX	64765717	64765718
chrX	64765727	64765728
chrX	64765732	64765733
chrX	64775804	64775805
chrX	64775809	64775810
chrX	64784691	64784692
chrX	64791546	64791547
chrX	64791564	64791565
chrX	64791565	64791566
chrX	64794924	64794925
chrX	64808519	64808520
chrX	64812194	64812195
chrX	64812253	64812254
chrX	64820352	64820353
chrX	64820395	64820396
chrX	64821258	64821259
chrX	64828288	64828289
chrX	64848176	64848177
chrX	64854068	64854069
chrX	64870913	64870914
chrX	64870923	64870924
chrX	64870929	64870930
chrX	64871171	64871172
chrX	64871180	64871181
chrX	64871182	64871183
chrX	64871195	64871196
chrX	64871208	64871209
chrX	64871213	64871214
chrX	64871221	64871222
chrX	64871257	64871258
chrX	64898022	64898023
chrX	64933737	64933738
chrX	64934007	64934008
chrX	64934154	64934155
chrX	64934184	64934185
chrX	64934796	64934797
chrX	64935127	64935128
chrX	64935150	64935151
chrX	64935491	64935492
chrX	64935713	64935714
chrX	64936187	64936188
chrX	64936348	64936349
chrX	64936422	64936423
chrX	64937305	64937306
chrX	64937462	64937463
chrX	64937477	64937478
chrX	64937670	64937671
chrX	64937671	64937672
chrX	64937702	64937703
chrX	64937707	64937708
chrX	64937892	64937893
chrX	64937903	64937904
chrX	64937986	64937987
chrX	64938029	64938030
chrX	64938046	64938047
chrX	64938066	64938067
chrX	64938096	64938097
chrX	64938099	64938100
chrX	64938113	64938114
chrX	64938121	64938122
chrX	64938293	64938294
chrX	64938302	64938303
chrX	64953556	64953557
chrX	64953558	64953559
chrX	64972532	64972533
chrX	64972537	64972538
chrX	64986949	64986950
chrX	65042266	65042267
chrX	65042373	65042374
chrX	65042390	65042391
chrX	65057229	65057230
chrX	65074544	65074545
chrX	65074557	65074558
chrX	65080562	65080563
chrX	65084330	65084331
chrX	65102025	65102026
chrX	65102031	65102032
chrX	65102299	65102300
chrX	65104835	65104836
chrX	65122194	65122195
chrX	65137758	65137759
chrX	65153141	65153142
chrX	65153162	65153163
chrX	65153171	65153172
chrX	65153435	65153436
chrX	65189621	65189622
chrX	65212981	65212982
chrX	65223373	65223374
chrX	65249527	65249528
chrX	65249539	65249540
chrX	65257412	65257413
chrX	65257423	65257424
chrX	65257700	65257701
chrX	65257710	65257711
chrX	65257715	65257716
chrX	65257744	65257745
chrX	65257748	65257749
chrX	65257751	65257752
chrX	65269414	65269415
chrX	65276006	65276007
chrX	65316211	65316212
chrX	65319871	65319872
chrX	65396391	65396392
chrX	65416131	65416132
chrX	65422719	65422720
chrX	65435107	65435108
chrX	65435113	65435114
chrX	65435119	65435120
chrX	65435126	65435127
chrX	65435149	65435150
chrX	65435156	65435157
chrX	65435163	65435164
chrX	65442731	65442732
chrX	65457597	65457598
chrX	65467180	65467181
chrX	65467470	65467471
chrX	65503064	65503065
chrX	65512189	65512190
chrX	65522718	65522719
chrX	65533226	65533227
chrX	65570971	65570972
chrX	65573978	65573979
chrX	65573994	65573995
chrX	65574014	65574015
chrX	65575283	65575284
chrX	65575302	65575303
chrX	65575358	65575359
chrX	65575532	65575533
chrX	65575533	65575534
chrX	65575538	65575539
chrX	65575583	65575584
chrX	65576265	65576266
chrX	65576282	65576283
chrX	65576284	65576285
chrX	65576312	65576313
chrX	65576314	65576315
chrX	65576315	65576316
chrX	65576601	65576602
chrX	65576645	65576646
chrX	65577186	65577187
chrX	65577261	65577262
chrX	65577498	65577499
chrX	65578397	65578398
chrX	65578428	65578429
chrX	65584200	65584201
chrX	65589271	65589272
chrX	65596097	65596098
chrX	65598904	65598905
chrX	65626376	65626377
chrX	65627610	65627611
chrX	65639773	65639774
chrX	65642616	65642617
chrX	65645785	65645786
chrX	65666709	65666710
chrX	65685434	65685435
chrX	65685463	65685464
chrX	65685778	65685779
chrX	65695556	65695557
chrX	65775022	65775023
chrX	65775029	65775030
chrX	65775034	65775035
chrX	65775039	65775040
chrX	65775057	65775058
chrX	65775067	65775068
chrX	65783806	65783807
chrX	65787650	65787651
chrX	65801365	65801366
chrX	65825789	65825790
chrX	65825808	65825809
chrX	65826068	65826069
chrX	65826073	65826074
chrX	65826171	65826172
chrX	65826178	65826179
chrX	65826218	65826219
chrX	65839166	65839167
chrX	65843253	65843254
chrX	65869464	65869465
chrX	65871444	65871445
chrX	65871455	65871456
chrX	65879023	65879024
chrX	65879760	65879761
chrX	65882876	65882877
chrX	65887730	65887731
chrX	65890150	65890151
chrX	65906473	65906474
chrX	65931789	65931790
chrX	65931800	65931801
chrX	65931828	65931829
chrX	65939811	65939812
chrX	65948579	65948580
chrX	65949571	65949572
chrX	65949604	65949605
chrX	65949627	65949628
chrX	65949637	65949638
chrX	65949871	65949872
chrX	65949877	65949878
chrX	65950089	65950090
chrX	65950400	65950401
chrX	65951950	65951951
chrX	65951972	65951973
chrX	65952228	65952229
chrX	65952229	65952230
chrX	65952292	65952293
chrX	65952294	65952295
chrX	65953010	65953011
chrX	65953011	65953012
chrX	65953016	65953017
chrX	65953022	65953023
chrX	65953073	65953074
chrX	65953078	65953079
chrX	65953089	65953090
chrX	65953098	65953099
chrX	65953099	65953100
chrX	65953123	65953124
chrX	65953383	65953384
chrX	65953403	65953404
chrX	65953441	65953442
chrX	65953458	65953459
chrX	65967554	65967555
chrX	65978821	65978822
chrX	66009222	66009223
chrX	66029849	66029850
chrX	66029855	66029856
chrX	66040661	66040662
chrX	66045647	66045648
chrX	66045687	66045688
chrX	66045695	66045696
chrX	66045725	66045726
chrX	66067823	66067824
chrX	66085267	66085268
chrX	66085272	66085273
chrX	66125631	66125632
chrX	66135267	66135268
chrX	66135281	66135282
chrX	66135290	66135291
chrX	66152864	66152865
chrX	66194507	66194508
chrX	66208543	66208544
chrX	66218902	66218903
chrX	66221281	66221282
chrX	66230533	66230534
chrX	66230982	66230983
chrX	66231377	66231378
chrX	66255518	66255519
chrX	66255520	66255521
chrX	66255755	66255756
chrX	66255767	66255768
chrX	66255794	66255795
chrX	66266072	66266073
chrX	66266101	66266102
chrX	66266135	66266136
chrX	66266382	66266383
chrX	66277936	66277937
chrX	66295523	66295524
chrX	66295530	66295531
chrX	66309649	66309650
chrX	66328984	66328985
chrX	66337680	66337681
chrX	66374859	66374860
chrX	66388016	66388017
chrX	66389855	66389856
chrX	66396303	66396304
chrX	66396803	66396804
chrX	66401658	66401659
chrX	66420019	66420020
chrX	66443276	66443277
chrX	66458478	66458479
chrX	66474891	66474892
chrX	66477432	66477433
chrX	66501913	66501914
chrX	66504843	66504844
chrX	66522952	66522953
chrX	66530287	66530288
chrX	66570135	66570136
chrX	66594217	66594218
chrX	66594234	66594235
chrX	66605025	66605026
chrX	66625132	66625133
chrX	66628196	66628197
chrX	66628200	66628201
chrX	66635761	66635762
chrX	66635867	66635868
chrX	66649348	66649349
chrX	66652082	66652083
chrX	66656912	66656913
chrX	66687531	66687532
chrX	66702783	66702784
chrX	66702967	66702968
chrX	66703245	66703246
chrX	66708356	66708357
chrX	66721023	66721024
chrX	66721045	66721046
chrX	66739619	66739620
chrX	66739914	66739915
chrX	66758702	66758703
chrX	66758900	66758901
chrX	66770649	66770650
chrX	66770654	66770655
chrX	66784247	66784248
chrX	66785414	66785415
chrX	66785415	66785416
chrX	66815678	66815679
chrX	66817369	66817370
chrX	66822865	66822866
chrX	66857769	66857770
chrX	66875782	66875783
chrX	66880105	66880106
chrX	66880111	66880112
chrX	66880420	66880421
chrX	66891820	66891821
chrX	66892718	66892719
chrX	66896352	66896353
chrX	66912850	66912851
chrX	66917754	66917755
chrX	66922763	66922764
chrX	66942420	66942421
chrX	66946741	66946742
chrX	66946751	66946752
chrX	66946765	66946766
chrX	66979114	66979115
chrX	66995718	66995719
chrX	66995722	66995723
chrX	66995963	66995964
chrX	66995974	66995975
chrX	67003523	67003524
chrX	67028306	67028307
chrX	67028426	67028427
chrX	67028437	67028438
chrX	67030396	67030397
chrX	67043818	67043819
chrX	67044200	67044201
chrX	67044235	67044236
chrX	67068984	67068985
chrX	67085527	67085528
chrX	67109551	67109552
chrX	67109557	67109558
chrX	67109563	67109564
chrX	67114244	67114245
chrX	67122107	67122108
chrX	67150067	67150068
chrX	67155727	67155728
chrX	67159332	67159333
chrX	67240604	67240605
chrX	67245329	67245330
chrX	67258015	67258016
chrX	67262940	67262941
chrX	67274093	67274094
chrX	67301164	67301165
chrX	67303716	67303717
chrX	67343229	67343230
chrX	67359060	67359061
chrX	67398362	67398363
chrX	67401905	67401906
chrX	67404381	67404382
chrX	67404595	67404596
chrX	67404632	67404633
chrX	67404638	67404639
chrX	67404971	67404972
chrX	67442765	67442766
chrX	67446793	67446794
chrX	67446807	67446808
chrX	67447432	67447433
chrX	67457165	67457166
chrX	67457217	67457218
chrX	67459961	67459962
chrX	67463305	67463306
chrX	67463313	67463314
chrX	67463326	67463327
chrX	67485335	67485336
chrX	67541330	67541331
chrX	67541410	67541411
chrX	67560498	67560499
chrX	67603465	67603466
chrX	67603504	67603505
chrX	67604572	67604573
chrX	67606326	67606327
chrX	67606477	67606478
chrX	67606492	67606493
chrX	67642690	67642691
chrX	67658717	67658718
chrX	67658759	67658760
chrX	67663618	67663619
chrX	67663625	67663626
chrX	67674030	67674031
chrX	67674064	67674065
chrX	67709773	67709774
chrX	67715030	67715031
chrX	67726616	67726617
chrX	67749258	67749259
chrX	67762147	67762148
chrX	67764737	67764738
chrX	67801610	67801611
chrX	67803646	67803647
chrX	67803653	67803654
chrX	67818373	67818374
chrX	67818377	67818378
chrX	67818636	67818637
chrX	67827593	67827594
chrX	67841635	67841636
chrX	67866861	67866862
chrX	67896412	67896413
chrX	67902755	67902756
chrX	67917933	67917934
chrX	67947172	67947173
chrX	67987652	67987653
chrX	67991064	67991065
chrX	67994751	67994752
chrX	68006979	68006980
chrX	68020400	68020401
chrX	68020475	68020476
chrX	68020478	68020479
chrX	68022734	68022735
chrX	68022747	68022748
chrX	68048248	68048249
chrX	68078940	68078941
chrX	68078948	68078949
chrX	68080163	68080164
chrX	68109278	68109279
chrX	68120491	68120492
chrX	68121788	68121789
chrX	68127990	68127991
chrX	68132031	68132032
chrX	68139096	68139097
chrX	68143778	68143779
chrX	68144205	68144206
chrX	68144211	68144212
chrX	68147081	68147082
chrX	68151219	68151220
chrX	68187150	68187151
chrX	68188360	68188361
chrX	68208092	68208093
chrX	68216022	68216023
chrX	68249270	68249271
chrX	68267607	68267608
chrX	68267610	68267611
chrX	68269465	68269466
chrX	68271071	68271072
chrX	68271075	68271076
chrX	68271079	68271080
chrX	68279632	68279633
chrX	68279751	68279752
chrX	68279761	68279762
chrX	68286989	68286990
chrX	68314263	68314264
chrX	68314315	68314316
chrX	68314317	68314318
chrX	68331379	68331380
chrX	68347872	68347873
chrX	68353856	68353857
chrX	68363268	68363269
chrX	68363271	68363272
chrX	68365834	68365835
chrX	68366145	68366146
chrX	68366193	68366194
chrX	68371220	68371221
chrX	68376334	68376335
chrX	68394160	68394161
chrX	68398351	68398352
chrX	68400911	68400912
chrX	68407739	68407740
chrX	68408891	68408892
chrX	68408901	68408902
chrX	68440781	68440782
chrX	68479683	68479684
chrX	68479706	68479707
chrX	68483281	68483282
chrX	68532571	68532572
chrX	68533741	68533742
chrX	68533814	68533815
chrX	68540844	68540845
chrX	68547192	68547193
chrX	68547197	68547198
chrX	68557477	68557478
chrX	68572923	68572924
chrX	68572934	68572935
chrX	68572968	68572969
chrX	68573013	68573014
chrX	68573021	68573022
chrX	68573028	68573029
chrX	68573173	68573174
chrX	68573270	68573271
chrX	68573397	68573398
chrX	68581334	68581335
chrX	68581337	68581338
chrX	68586344	68586345
chrX	68586364	68586365
chrX	68612789	68612790
chrX	68658970	68658971
chrX	68665505	68665506
chrX	68670303	68670304
chrX	68687578	68687579
chrX	68727197	68727198
chrX	68731684	68731685
chrX	68732530	68732531
chrX	68746342	68746343
chrX	68753636	68753637
chrX	68756573	68756574
chrX	68760537	68760538
chrX	68767217	68767218
chrX	68830772	68830773
chrX	68839775	68839776
chrX	68873830	68873831
chrX	68877642	68877643
chrX	68893446	68893447
chrX	68893532	68893533
chrX	68893552	68893553
chrX	68914569	68914570
chrX	68936258	68936259
chrX	68936264	68936265
chrX	68969259	68969260
chrX	68969464	68969465
chrX	68969515	68969516
chrX	68969908	68969909
chrX	68970114	68970115
chrX	68970229	68970230
chrX	68970660	68970661
chrX	68970787	68970788
chrX	68970905	68970906
chrX	68993069	68993070
chrX	68993078	68993079
chrX	68993321	68993322
chrX	68993344	68993345
chrX	68993546	68993547
chrX	68993553	68993554
chrX	69001620	69001621
chrX	69003040	69003041
chrX	69003484	69003485
chrX	69003489	69003490
chrX	69004902	69004903
chrX	69004943	69004944
chrX	69005219	69005220
chrX	69005246	69005247
chrX	69005283	69005284
chrX	69005468	69005469
chrX	69005479	69005480
chrX	69005484	69005485
chrX	69005498	69005499
chrX	69005552	69005553
chrX	69005560	69005561
chrX	69005576	69005577
chrX	69005595	69005596
chrX	69005843	69005844
chrX	69013207	69013208
chrX	69013565	69013566
chrX	69048013	69048014
chrX	69049997	69049998
chrX	69060688	69060689
chrX	69072231	69072232
chrX	69142344	69142345
chrX	69150913	69150914
chrX	69150975	69150976
chrX	69161604	69161605
chrX	69169395	69169396
chrX	69228312	69228313
chrX	69229460	69229461
chrX	69231582	69231583
chrX	69231618	69231619
chrX	69239168	69239169
chrX	69245066	69245067
chrX	69245255	69245256
chrX	69245258	69245259
chrX	69254623	69254624
chrX	69264802	69264803
chrX	69271080	69271081
chrX	69271081	69271082
chrX	69281163	69281164
chrX	69281164	69281165
chrX	69281189	69281190
chrX	69286554	69286555
chrX	69286560	69286561
chrX	69286568	69286569
chrX	69286576	69286577
chrX	69301173	69301174
chrX	69306193	69306194
chrX	69322906	69322907
chrX	69322910	69322911
chrX	69322915	69322916
chrX	69322920	69322921
chrX	69322925	69322926
chrX	69322930	69322931
chrX	69322931	69322932
chrX	69345510	69345511
chrX	69345530	69345531
chrX	69345819	69345820
chrX	69345822	69345823
chrX	69345828	69345829
chrX	69350108	69350109
chrX	69350396	69350397
chrX	69350406	69350407
chrX	69350412	69350413
chrX	69351539	69351540
chrX	69374337	69374338
chrX	69380093	69380094
chrX	69387585	69387586
chrX	69390303	69390304
chrX	69390311	69390312
chrX	69404047	69404048
chrX	69404100	69404101
chrX	69404108	69404109
chrX	69404118	69404119
chrX	69404120	69404121
chrX	69404124	69404125
chrX	69411572	69411573
chrX	69455506	69455507
chrX	69464503	69464504
chrX	69495586	69495587
chrX	69495793	69495794
chrX	69520089	69520090
chrX	69520129	69520130
chrX	69520133	69520134
chrX	69548023	69548024
chrX	69548066	69548067
chrX	69548627	69548628
chrX	69565643	69565644
chrX	69593169	69593170
chrX	69601195	69601196
chrX	69601207	69601208
chrX	69603727	69603728
chrX	69605488	69605489
chrX	69605990	69605991
chrX	69606995	69606996
chrX	69609022	69609023
chrX	69628211	69628212
chrX	69648855	69648856
chrX	69660941	69660942
chrX	69688895	69688896
chrX	69688896	69688897
chrX	69699901	69699902
chrX	69702965	69702966
chrX	69702975	69702976
chrX	69705397	69705398
chrX	69714684	69714685
chrX	69717877	69717878
chrX	69756902	69756903
chrX	69756923	69756924
chrX	69758772	69758773
chrX	69758780	69758781
chrX	69772498	69772499
chrX	69791478	69791479
chrX	69831284	69831285
chrX	69831296	69831297
chrX	69831421	69831422
chrX	69831624	69831625
chrX	69849612	69849613
chrX	69863929	69863930
chrX	69940607	69940608
chrX	69940612	69940613
chrX	69973092	69973093
chrX	70002300	70002301
chrX	70030786	70030787
chrX	70038693	70038694
chrX	70050461	70050462
chrX	70050468	70050469
chrX	70061727	70061728
chrX	70065024	70065025
chrX	70065032	70065033
chrX	70077925	70077926
chrX	70077932	70077933
chrX	70093617	70093618
chrX	70093619	70093620
chrX	70093627	70093628
chrX	70115466	70115467
chrX	70115473	70115474
chrX	70115485	70115486
chrX	70115495	70115496
chrX	70115504	70115505
chrX	70126471	70126472
chrX	70133394	70133395
chrX	70158269	70158270
chrX	70181680	70181681
chrX	70187129	70187130
chrX	70187132	70187133
chrX	70213748	70213749
chrX	70226034	70226035
chrX	70247516	70247517
chrX	70248886	70248887
chrX	70249256	70249257
chrX	70249340	70249341
chrX	70249435	70249436
chrX	70263316	70263317
chrX	70270853	70270854
chrX	70270993	70270994
chrX	70275186	70275187
chrX	70278483	70278484
chrX	70278487	70278488
chrX	70278519	70278520
chrX	70289071	70289072
chrX	70317622	70317623
chrX	70317626	70317627
chrX	70317694	70317695
chrX	70347869	70347870
chrX	70349436	70349437
chrX	70355800	70355801
chrX	70378377	70378378
chrX	70399268	70399269
chrX	70406950	70406951
chrX	70515393	70515394
chrX	70533373	70533374
chrX	70563661	70563662
chrX	70563663	70563664
chrX	70597491	70597492
chrX	70597510	70597511
chrX	70609282	70609283
chrX	70612633	70612634
chrX	70612919	70612920
chrX	70613218	70613219
chrX	70656765	70656766
chrX	70656772	70656773
chrX	70656804	70656805
chrX	70657084	70657085
chrX	70660629	70660630
chrX	70660703	70660704
chrX	70663121	70663122
chrX	70664892	70664893
chrX	70675202	70675203
chrX	70675968	70675969
chrX	70676126	70676127
chrX	70676143	70676144
chrX	70676212	70676213
chrX	70676213	70676214
chrX	70676235	70676236
chrX	70676395	70676396
chrX	70676404	70676405
chrX	70676566	70676567
chrX	70676590	70676591
chrX	70676591	70676592
chrX	70676661	70676662
chrX	70677009	70677010
chrX	70707690	70707691
chrX	70707700	70707701
chrX	70716082	70716083
chrX	70730900	70730901
chrX	70730904	70730905
chrX	70730951	70730952
chrX	70730995	70730996
chrX	70731002	70731003
chrX	70737554	70737555
chrX	70761890	70761891
chrX	70779319	70779320
chrX	70793751	70793752
chrX	70797172	70797173
chrX	70802857	70802858
chrX	70842371	70842372
chrX	70842418	70842419
chrX	70842442	70842443
chrX	70842446	70842447
chrX	70856189	70856190
chrX	70860412	70860413
chrX	70860456	70860457
chrX	70860466	70860467
chrX	70860513	70860514
chrX	70860720	70860721
chrX	70862944	70862945
chrX	70862987	70862988
chrX	70865737	70865738
chrX	70865794	70865795
chrX	70876152	70876153
chrX	70880443	70880444
chrX	70888719	70888720
chrX	70901661	70901662
chrX	70903228	70903229
chrX	70903245	70903246
chrX	70903250	70903251
chrX	70961878	70961879
chrX	70961884	70961885
chrX	70966528	70966529
chrX	70966995	70966996
chrX	70967005	70967006
chrX	70967017	70967018
chrX	70970821	70970822
chrX	70970829	70970830
chrX	70970837	70970838
chrX	70970897	70970898
chrX	70970903	70970904
chrX	70971720	70971721
chrX	70988224	70988225
chrX	71022766	71022767
chrX	71022770	71022771
chrX	71022774	71022775
chrX	71022778	71022779
chrX	71035573	71035574
chrX	71046265	71046266
chrX	71046284	71046285
chrX	71048970	71048971
chrX	71055505	71055506
chrX	71086498	71086499
chrX	71130707	71130708
chrX	71141118	71141119
chrX	71163885	71163886
chrX	71173165	71173166
chrX	71173178	71173179
chrX	71173181	71173182
chrX	71173184	71173185
chrX	71177394	71177395
chrX	71177649	71177650
chrX	71177655	71177656
chrX	71177684	71177685
chrX	71177692	71177693
chrX	71177702	71177703
chrX	71187736	71187737
chrX	71214216	71214217
chrX	71215288	71215289
chrX	71216184	71216185
chrX	71247383	71247384
chrX	71282843	71282844
chrX	71329815	71329816
chrX	71338234	71338235
chrX	71338280	71338281
chrX	71338296	71338297
chrX	71338493	71338494
chrX	71338527	71338528
chrX	71338556	71338557
chrX	71361224	71361225
chrX	71365390	71365391
chrX	71367964	71367965
chrX	71392270	71392271
chrX	71401899	71401900
chrX	71411818	71411819
chrX	71414380	71414381
chrX	71453128	71453129
chrX	71453132	71453133
chrX	71454554	71454555
chrX	71455396	71455397
chrX	71457319	71457320
chrX	71474145	71474146
chrX	71474146	71474147
chrX	71481125	71481126
chrX	71495531	71495532
chrX	71495585	71495586
chrX	71495686	71495687
chrX	71495692	71495693
chrX	71503251	71503252
chrX	71503275	71503276
chrX	71514411	71514412
chrX	71520695	71520696
chrX	71520842	71520843
chrX	71530315	71530316
chrX	71530321	71530322
chrX	71530920	71530921
chrX	71536739	71536740
chrX	71543048	71543049
chrX	71559867	71559868
chrX	71580239	71580240
chrX	71590970	71590971
chrX	71617371	71617372
chrX	71617379	71617380
chrX	71634215	71634216
chrX	71645395	71645396
chrX	71645473	71645474
chrX	71645491	71645492
chrX	71645509	71645510
chrX	71679415	71679416
chrX	71679940	71679941
chrX	71679963	71679964
chrX	71679989	71679990
chrX	71679998	71679999
chrX	71680248	71680249
chrX	71680314	71680315
chrX	71692124	71692125
chrX	71706399	71706400
chrX	71706459	71706460
chrX	71706495	71706496
chrX	71708085	71708086
chrX	71724435	71724436
chrX	71724463	71724464
chrX	71724467	71724468
chrX	71724471	71724472
chrX	71724499	71724500
chrX	71727606	71727607
chrX	71733143	71733144
chrX	71733144	71733145
chrX	71733153	71733154
chrX	71733158	71733159
chrX	71733159	71733160
chrX	71733160	71733161
chrX	71733181	71733182
chrX	71733192	71733193
chrX	71747723	71747724
chrX	71755755	71755756
chrX	71755920	71755921
chrX	71755922	71755923
chrX	71755991	71755992
chrX	71756806	71756807
chrX	71759964	71759965
chrX	71759967	71759968
chrX	71759968	71759969
chrX	71768902	71768903
chrX	71768908	71768909
chrX	71791878	71791879
chrX	71797338	71797339
chrX	71810294	71810295
chrX	71810927	71810928
chrX	71824168	71824169
chrX	71827066	71827067
chrX	71827070	71827071
chrX	71855164	71855165
chrX	71861162	71861163
chrX	71866896	71866897
chrX	71873717	71873718
chrX	71877933	71877934
chrX	71882164	71882165
chrX	71882226	71882227
chrX	71895682	71895683
chrX	71901551	71901552
chrX	71901560	71901561
chrX	71902704	71902705
chrX	71904610	71904611
chrX	71908027	71908028
chrX	71947903	71947904
chrX	71953542	71953543
chrX	71953547	71953548
chrX	71953561	71953562
chrX	71970686	71970687
chrX	71970709	71970710
chrX	71970772	71970773
chrX	71977379	71977380
chrX	71977403	71977404
chrX	72001026	72001027
chrX	72003505	72003506
chrX	72003545	72003546
chrX	72014242	72014243
chrX	72014276	72014277
chrX	72028577	72028578
chrX	72047595	72047596
chrX	72067559	72067560
chrX	72078414	72078415
chrX	72086541	72086542
chrX	72086575	72086576
chrX	72094765	72094766
chrX	72142446	72142447
chrX	72178652	72178653
chrX	72183282	72183283
chrX	72183761	72183762
chrX	72189765	72189766
chrX	72189845	72189846
chrX	72190190	72190191
chrX	72190199	72190200
chrX	72190217	72190218
chrX	72190222	72190223
chrX	72190237	72190238
chrX	72190257	72190258
chrX	72190272	72190273
chrX	72190284	72190285
chrX	72190325	72190326
chrX	72191223	72191224
chrX	72191297	72191298
chrX	72198281	72198282
chrX	72198292	72198293
chrX	72198298	72198299
chrX	72225009	72225010
chrX	72236618	72236619
chrX	72242901	72242902
chrX	72251143	72251144
chrX	72269943	72269944
chrX	72269949	72269950
chrX	72270099	72270100
chrX	72270105	72270106
chrX	72270111	72270112
chrX	72270279	72270280
chrX	72270285	72270286
chrX	72270291	72270292
chrX	72270404	72270405
chrX	72270411	72270412
chrX	72270416	72270417
chrX	72270422	72270423
chrX	72270759	72270760
chrX	72270765	72270766
chrX	72299835	72299836
chrX	72300383	72300384
chrX	72300434	72300435
chrX	72316626	72316627
chrX	72329614	72329615
chrX	72332736	72332737
chrX	72338191	72338192
chrX	72338203	72338204
chrX	72341245	72341246
chrX	72341251	72341252
chrX	72354353	72354354
chrX	72455194	72455195
chrX	72471992	72471993
chrX	72515972	72515973
chrX	72516010	72516011
chrX	72543659	72543660
chrX	72544788	72544789
chrX	72544831	72544832
chrX	72544840	72544841
chrX	72545070	72545071
chrX	72584923	72584924
chrX	72585070	72585071
chrX	72585078	72585079
chrX	72596075	72596076
chrX	72619879	72619880
chrX	72708163	72708164
chrX	72713945	72713946
chrX	72713986	72713987
chrX	72714007	72714008
chrX	72714012	72714013
chrX	72714309	72714310
chrX	72719465	72719466
chrX	72719548	72719549
chrX	72719564	72719565
chrX	72729229	72729230
chrX	72731624	72731625
chrX	72743197	72743198
chrX	72769817	72769818
chrX	72769865	72769866
chrX	72795580	72795581
chrX	72795627	72795628
chrX	72795896	72795897
chrX	72795913	72795914
chrX	72795950	72795951
chrX	72801044	72801045
chrX	72820582	72820583
chrX	72820586	72820587
chrX	72820594	72820595
chrX	72820602	72820603
chrX	72851504	72851505
chrX	72877894	72877895
chrX	72898553	72898554
chrX	72908434	72908435
chrX	72908438	72908439
chrX	72932559	72932560
chrX	72942312	72942313
chrX	72968472	72968473
chrX	73008117	73008118
chrX	73008128	73008129
chrX	73008145	73008146
chrX	73017785	73017786
chrX	73036499	73036500
chrX	73038561	73038562
chrX	73040262	73040263
chrX	73041956	73041957
chrX	73052622	73052623
chrX	73052927	73052928
chrX	73052964	73052965
chrX	73052969	73052970
chrX	73052976	73052977
chrX	73060241	73060242
chrX	73081762	73081763
chrX	73083386	73083387
chrX	73083394	73083395
chrX	73130828	73130829
chrX	73135658	73135659
chrX	73164492	73164493
chrX	73167189	73167190
chrX	73167241	73167242
chrX	73168303	73168304
chrX	73168378	73168379
chrX	73183266	73183267
chrX	73183498	73183499
chrX	73183628	73183629
chrX	73183694	73183695
chrX	73183723	73183724
chrX	73183843	73183844
chrX	73183924	73183925
chrX	73183990	73183991
chrX	73184530	73184531
chrX	73186073	73186074
chrX	73192274	73192275
chrX	73192279	73192280
chrX	73192289	73192290
chrX	73201094	73201095
chrX	73204379	73204380
chrX	73232653	73232654
chrX	73233014	73233015
chrX	73237214	73237215
chrX	73262279	73262280
chrX	73266754	73266755
chrX	73266761	73266762
chrX	73290661	73290662
chrX	73338097	73338098
chrX	73372332	73372333
chrX	73378535	73378536
chrX	73378583	73378584
chrX	73415458	73415459
chrX	73440664	73440665
chrX	73443811	73443812
chrX	73461379	73461380
chrX	73461393	73461394
chrX	73461675	73461676
chrX	73461704	73461705
chrX	73461879	73461880
chrX	73461904	73461905
chrX	73461911	73461912
chrX	73461921	73461922
chrX	73468805	73468806
chrX	73468810	73468811
chrX	73468815	73468816
chrX	73479743	73479744
chrX	73490589	73490590
chrX	73493928	73493929
chrX	73502277	73502278
chrX	73524946	73524947
chrX	73537655	73537656
chrX	73539107	73539108
chrX	73539109	73539110
chrX	73539111	73539112
chrX	73539113	73539114
chrX	73572445	73572446
chrX	73588685	73588686
chrX	73593094	73593095
chrX	73593111	73593112
chrX	73607733	73607734
chrX	73607734	73607735
chrX	73607737	73607738
chrX	73607998	73607999
chrX	73607999	73608000
chrX	73608006	73608007
chrX	73608012	73608013
chrX	73608028	73608029
chrX	73621943	73621944
chrX	73622954	73622955
chrX	73658577	73658578
chrX	73658582	73658583
chrX	73658588	73658589
chrX	73658594	73658595
chrX	73663838	73663839
chrX	73695246	73695247
chrX	73696940	73696941
chrX	73698979	73698980
chrX	73698989	73698990
chrX	73705184	73705185
chrX	73724756	73724757
chrX	73733617	73733618
chrX	73742666	73742667
chrX	73742667	73742668
chrX	73742670	73742671
chrX	73742732	73742733
chrX	73744687	73744688
chrX	73744690	73744691
chrX	73744693	73744694
chrX	73744699	73744700
chrX	73749912	73749913
chrX	73749917	73749918
chrX	73749923	73749924
chrX	73749929	73749930
chrX	73749935	73749936
chrX	73764468	73764469
chrX	73765040	73765041
chrX	73765071	73765072
chrX	73812188	73812189
chrX	73812209	73812210
chrX	73825063	73825064
chrX	73826281	73826282
chrX	73826297	73826298
chrX	73826301	73826302
chrX	73831503	73831504
chrX	73833157	73833158
chrX	73853972	73853973
chrX	73863707	73863708
chrX	73863712	73863713
chrX	73863717	73863718
chrX	73863722	73863723
chrX	73863727	73863728
chrX	73863732	73863733
chrX	73863737	73863738
chrX	73873872	73873873
chrX	73874650	73874651
chrX	73890986	73890987
chrX	73891000	73891001
chrX	73902183	73902184
chrX	73920493	73920494
chrX	73922802	73922803
chrX	73933456	73933457
chrX	73933462	73933463
chrX	73933483	73933484
chrX	73937604	73937605
chrX	73937688	73937689
chrX	73938214	73938215
chrX	73938219	73938220
chrX	73949134	73949135
chrX	73949148	73949149
chrX	73965088	73965089
chrX	73986690	73986691
chrX	74023260	74023261
chrX	74035064	74035065
chrX	74052890	74052891
chrX	74070100	74070101
chrX	74070118	74070119
chrX	74091238	74091239
chrX	74104992	74104993
chrX	74128704	74128705
chrX	74128706	74128707
chrX	74128707	74128708
chrX	74136194	74136195
chrX	74163904	74163905
chrX	74170902	74170903
chrX	74170906	74170907
chrX	74170943	74170944
chrX	74246667	74246668
chrX	74262868	74262869
chrX	74264361	74264362
chrX	74265965	74265966
chrX	74274722	74274723
chrX	74292634	74292635
chrX	74303519	74303520
chrX	74303556	74303557
chrX	74304203	74304204
chrX	74304234	74304235
chrX	74304238	74304239
chrX	74304367	74304368
chrX	74304382	74304383
chrX	74304389	74304390
chrX	74304392	74304393
chrX	74304396	74304397
chrX	74304658	74304659
chrX	74306126	74306127
chrX	74306142	74306143
chrX	74353702	74353703
chrX	74358135	74358136
chrX	74361411	74361412
chrX	74361415	74361416
chrX	74361439	74361440
chrX	74361464	74361465
chrX	74376204	74376205
chrX	74379631	74379632
chrX	74388744	74388745
chrX	74418308	74418309
chrX	74418316	74418317
chrX	74423593	74423594
chrX	74459682	74459683
chrX	74465785	74465786
chrX	74491594	74491595
chrX	74500855	74500856
chrX	74500934	74500935
chrX	74500941	74500942
chrX	74500963	74500964
chrX	74500973	74500974
chrX	74501277	74501278
chrX	74501286	74501287
chrX	74501289	74501290
chrX	74501291	74501292
chrX	74501305	74501306
chrX	74501318	74501319
chrX	74513755	74513756
chrX	74514314	74514315
chrX	74514337	74514338
chrX	74514498	74514499
chrX	74514606	74514607
chrX	74514611	74514612
chrX	74541708	74541709
chrX	74541715	74541716
chrX	74541737	74541738
chrX	74541999	74542000
chrX	74542073	74542074
chrX	74543707	74543708
chrX	74548106	74548107
chrX	74553428	74553429
chrX	74554036	74554037
chrX	74555881	74555882
chrX	74574237	74574238
chrX	74579578	74579579
chrX	74643133	74643134
chrX	74643145	74643146
chrX	74643165	74643166
chrX	74684784	74684785
chrX	74690102	74690103
chrX	74703557	74703558
chrX	74705725	74705726
chrX	74742785	74742786
chrX	74770679	74770680
chrX	74770714	74770715
chrX	74770719	74770720
chrX	74773448	74773449
chrX	74780467	74780468
chrX	74782949	74782950
chrX	74786664	74786665
chrX	74788709	74788710
chrX	74788938	74788939
chrX	74836649	74836650
chrX	74836685	74836686
chrX	74874114	74874115
chrX	74874563	74874564
chrX	74874604	74874605
chrX	74874875	74874876
chrX	74874921	74874922
chrX	74877887	74877888
chrX	74877911	74877912
chrX	74879576	74879577
chrX	74879890	74879891
chrX	74879899	74879900
chrX	74879928	74879929
chrX	74882972	74882973
chrX	74886990	74886991
chrX	74887408	74887409
chrX	74887424	74887425
chrX	74895040	74895041
chrX	74895369	74895370
chrX	74895440	74895441
chrX	74895456	74895457
chrX	74903959	74903960
chrX	74913001	74913002
chrX	74913493	74913494
chrX	74913497	74913498
chrX	74913501	74913502
chrX	74927681	74927682
chrX	74927758	74927759
chrX	74943234	74943235
chrX	74953069	74953070
chrX	74953075	74953076
chrX	74953081	74953082
chrX	74957739	74957740
chrX	74960798	74960799
chrX	74962929	74962930
chrX	74972870	74972871
chrX	74979779	74979780
chrX	74979800	74979801
chrX	74979818	74979819
chrX	74979825	74979826
chrX	75029677	75029678
chrX	75043999	75044000
chrX	75044006	75044007
chrX	75066876	75066877
chrX	75067224	75067225
chrX	75085068	75085069
chrX	75085085	75085086
chrX	75122364	75122365
chrX	75126819	75126820
chrX	75126824	75126825
chrX	75135720	75135721
chrX	75142301	75142302
chrX	75142308	75142309
chrX	75142998	75142999
chrX	75143004	75143005
chrX	75154133	75154134
chrX	75154140	75154141
chrX	75156580	75156581
chrX	75157490	75157491
chrX	75179812	75179813
chrX	75190397	75190398
chrX	75190403	75190404
chrX	75190408	75190409
chrX	75190413	75190414
chrX	75206165	75206166
chrX	75214893	75214894
chrX	75214899	75214900
chrX	75222506	75222507
chrX	75222518	75222519
chrX	75222537	75222538
chrX	75222546	75222547
chrX	75222547	75222548
chrX	75222548	75222549
chrX	75222730	75222731
chrX	75222749	75222750
chrX	75222761	75222762
chrX	75222792	75222793
chrX	75226410	75226411
chrX	75281694	75281695
chrX	75298527	75298528
chrX	75298573	75298574
chrX	75328824	75328825
chrX	75335580	75335581
chrX	75350143	75350144
chrX	75351994	75351995
chrX	75352046	75352047
chrX	75352245	75352246
chrX	75361243	75361244
chrX	75366419	75366420
chrX	75383481	75383482
chrX	75387444	75387445
chrX	75395508	75395509
chrX	75412118	75412119
chrX	75422924	75422925
chrX	75423078	75423079
chrX	75432795	75432796
chrX	75443268	75443269
chrX	75461943	75461944
chrX	75463659	75463660
chrX	75506434	75506435
chrX	75511404	75511405
chrX	75511641	75511642
chrX	75527018	75527019
chrX	75531938	75531939
chrX	75535109	75535110
chrX	75552242	75552243
chrX	75559398	75559399
chrX	75559775	75559776
chrX	75559782	75559783
chrX	75559796	75559797
chrX	75581926	75581927
chrX	75581927	75581928
chrX	75592644	75592645
chrX	75610805	75610806
chrX	75611119	75611120
chrX	75611306	75611307
chrX	75611354	75611355
chrX	75614221	75614222
chrX	75620114	75620115
chrX	75641640	75641641
chrX	75641906	75641907
chrX	75643579	75643580
chrX	75643586	75643587
chrX	75643601	75643602
chrX	75643667	75643668
chrX	75643693	75643694
chrX	75643710	75643711
chrX	75643738	75643739
chrX	75643755	75643756
chrX	75643757	75643758
chrX	75643758	75643759
chrX	75643763	75643764
chrX	75643764	75643765
chrX	75643780	75643781
chrX	75643797	75643798
chrX	75643814	75643815
chrX	75643881	75643882
chrX	75643891	75643892
chrX	75643892	75643893
chrX	75643897	75643898
chrX	75643898	75643899
chrX	75643904	75643905
chrX	75643925	75643926
chrX	75643956	75643957
chrX	75643958	75643959
chrX	75643973	75643974
chrX	75643983	75643984
chrX	75644015	75644016
chrX	75644018	75644019
chrX	75644031	75644032
chrX	75644054	75644055
chrX	75644070	75644071
chrX	75644131	75644132
chrX	75644241	75644242
chrX	75644281	75644282
chrX	75644283	75644284
chrX	75644295	75644296
chrX	75644301	75644302
chrX	75644309	75644310
chrX	75644317	75644318
chrX	75644358	75644359
chrX	75644361	75644362
chrX	75644378	75644379
chrX	75644396	75644397
chrX	75644406	75644407
chrX	75644408	75644409
chrX	75644419	75644420
chrX	75644458	75644459
chrX	75644487	75644488
chrX	75644687	75644688
chrX	75644698	75644699
chrX	75651120	75651121
chrX	75651124	75651125
chrX	75651126	75651127
chrX	75655412	75655413
chrX	75655418	75655419
chrX	75655710	75655711
chrX	75655716	75655717
chrX	75655723	75655724
chrX	75655736	75655737
chrX	75655751	75655752
chrX	75655752	75655753
chrX	75655761	75655762
chrX	75655774	75655775
chrX	75655780	75655781
chrX	75655782	75655783
chrX	75655864	75655865
chrX	75664829	75664830
chrX	75668191	75668192
chrX	75668204	75668205
chrX	75668388	75668389
chrX	75668498	75668499
chrX	75673175	75673176
chrX	75674874	75674875
chrX	75675863	75675864
chrX	75686365	75686366
chrX	75686668	75686669
chrX	75686700	75686701
chrX	75686740	75686741
chrX	75686742	75686743
chrX	75686751	75686752
chrX	75686752	75686753
chrX	75686756	75686757
chrX	75686791	75686792
chrX	75686823	75686824
chrX	75686846	75686847
chrX	75686852	75686853
chrX	75686885	75686886
chrX	75686886	75686887
chrX	75686895	75686896
chrX	75686989	75686990
chrX	75687006	75687007
chrX	75687008	75687009
chrX	75687018	75687019
chrX	75687025	75687026
chrX	75687045	75687046
chrX	75687047	75687048
chrX	75687062	75687063
chrX	75687070	75687071
chrX	75687086	75687087
chrX	75687088	75687089
chrX	75687136	75687137
chrX	75687151	75687152
chrX	75687153	75687154
chrX	75687154	75687155
chrX	75687184	75687185
chrX	75687266	75687267
chrX	75687270	75687271
chrX	75687272	75687273
chrX	75687286	75687287
chrX	75687293	75687294
chrX	75687296	75687297
chrX	75687333	75687334
chrX	75687340	75687341
chrX	75687366	75687367
chrX	75687381	75687382
chrX	75687394	75687395
chrX	75687418	75687419
chrX	75687436	75687437
chrX	75687447	75687448
chrX	75687480	75687481
chrX	75687486	75687487
chrX	75687494	75687495
chrX	75687613	75687614
chrX	75687616	75687617
chrX	75687625	75687626
chrX	75687631	75687632
chrX	75687661	75687662
chrX	75687672	75687673
chrX	75687702	75687703
chrX	75687713	75687714
chrX	75687726	75687727
chrX	75687734	75687735
chrX	75687737	75687738
chrX	75687744	75687745
chrX	75687751	75687752
chrX	75687759	75687760
chrX	75687778	75687779
chrX	75687791	75687792
chrX	75687811	75687812
chrX	75687845	75687846
chrX	75687869	75687870
chrX	75687873	75687874
chrX	75687889	75687890
chrX	75687960	75687961
chrX	75688619	75688620
chrX	75688646	75688647
chrX	75688685	75688686
chrX	75688796	75688797
chrX	75688822	75688823
chrX	75689357	75689358
chrX	75689372	75689373
chrX	75689392	75689393
chrX	75689630	75689631
chrX	75689668	75689669
chrX	75689669	75689670
chrX	75689743	75689744
chrX	75689770	75689771
chrX	75689772	75689773
chrX	75689872	75689873
chrX	75689897	75689898
chrX	75690380	75690381
chrX	75690401	75690402
chrX	75690409	75690410
chrX	75690432	75690433
chrX	75690437	75690438
chrX	75690491	75690492
chrX	75690496	75690497
chrX	75690499	75690500
chrX	75690510	75690511
chrX	75690524	75690525
chrX	75696772	75696773
chrX	75696799	75696800
chrX	75696813	75696814
chrX	75696814	75696815
chrX	75696826	75696827
chrX	75696834	75696835
chrX	75696838	75696839
chrX	75696854	75696855
chrX	75696858	75696859
chrX	75697240	75697241
chrX	75697270	75697271
chrX	75697693	75697694
chrX	75697701	75697702
chrX	75697703	75697704
chrX	75697710	75697711
chrX	75697711	75697712
chrX	75697720	75697721
chrX	75697745	75697746
chrX	75697749	75697750
chrX	75697761	75697762
chrX	75697766	75697767
chrX	75697774	75697775
chrX	75697786	75697787
chrX	75697790	75697791
chrX	75697809	75697810
chrX	75697813	75697814
chrX	75697819	75697820
chrX	75697822	75697823
chrX	75697983	75697984
chrX	75697996	75697997
chrX	75698007	75698008
chrX	75698024	75698025
chrX	75698031	75698032
chrX	75698060	75698061
chrX	75698075	75698076
chrX	75698090	75698091
chrX	75698108	75698109
chrX	75698112	75698113
chrX	75698129	75698130
chrX	75698140	75698141
chrX	75698155	75698156
chrX	75698161	75698162
chrX	75698163	75698164
chrX	75698166	75698167
chrX	75698212	75698213
chrX	75698226	75698227
chrX	75698240	75698241
chrX	75698242	75698243
chrX	75698244	75698245
chrX	75698247	75698248
chrX	75698273	75698274
chrX	75698277	75698278
chrX	75698301	75698302
chrX	75698317	75698318
chrX	75698318	75698319
chrX	75698335	75698336
chrX	75698345	75698346
chrX	75698361	75698362
chrX	75698372	75698373
chrX	75698404	75698405
chrX	75698411	75698412
chrX	75698412	75698413
chrX	75698427	75698428
chrX	75698428	75698429
chrX	75698449	75698450
chrX	75698450	75698451
chrX	75698458	75698459
chrX	75698465	75698466
chrX	75698468	75698469
chrX	75698469	75698470
chrX	75698474	75698475
chrX	75698484	75698485
chrX	75698527	75698528
chrX	75698533	75698534
chrX	75698572	75698573
chrX	75698575	75698576
chrX	75698581	75698582
chrX	75698585	75698586
chrX	75698593	75698594
chrX	75698599	75698600
chrX	75698612	75698613
chrX	75698616	75698617
chrX	75698618	75698619
chrX	75698632	75698633
chrX	75698637	75698638
chrX	75698664	75698665
chrX	75698676	75698677
chrX	75698677	75698678
chrX	75698699	75698700
chrX	75698706	75698707
chrX	75698708	75698709
chrX	75698714	75698715
chrX	75698728	75698729
chrX	75698732	75698733
chrX	75698743	75698744
chrX	75698756	75698757
chrX	75698769	75698770
chrX	75698800	75698801
chrX	75698829	75698830
chrX	75698887	75698888
chrX	75698899	75698900
chrX	75698909	75698910
chrX	75698921	75698922
chrX	75698947	75698948
chrX	75698952	75698953
chrX	75698955	75698956
chrX	75698975	75698976
chrX	75698981	75698982
chrX	75699018	75699019
chrX	75699054	75699055
chrX	75699072	75699073
chrX	75699084	75699085
chrX	75699087	75699088
chrX	75699106	75699107
chrX	75699122	75699123
chrX	75699160	75699161
chrX	75699207	75699208
chrX	75699227	75699228
chrX	75699313	75699314
chrX	75699329	75699330
chrX	75699403	75699404
chrX	75699581	75699582
chrX	75699592	75699593
chrX	75699602	75699603
chrX	75699615	75699616
chrX	75699647	75699648
chrX	75699654	75699655
chrX	75699659	75699660
chrX	75699686	75699687
chrX	75699689	75699690
chrX	75699711	75699712
chrX	75699716	75699717
chrX	75699719	75699720
chrX	75699720	75699721
chrX	75699744	75699745
chrX	75699777	75699778
chrX	75699799	75699800
chrX	75699808	75699809
chrX	75699832	75699833
chrX	75699903	75699904
chrX	75699922	75699923
chrX	75699923	75699924
chrX	75699927	75699928
chrX	75699950	75699951
chrX	75699993	75699994
chrX	75699997	75699998
chrX	75700025	75700026
chrX	75700031	75700032
chrX	75700064	75700065
chrX	75700076	75700077
chrX	75700089	75700090
chrX	75700140	75700141
chrX	75700144	75700145
chrX	75700187	75700188
chrX	75700201	75700202
chrX	75700202	75700203
chrX	75700210	75700211
chrX	75700213	75700214
chrX	75700235	75700236
chrX	75700336	75700337
chrX	75700351	75700352
chrX	75700368	75700369
chrX	75700370	75700371
chrX	75700371	75700372
chrX	75700378	75700379
chrX	75700393	75700394
chrX	75700394	75700395
chrX	75700397	75700398
chrX	75700406	75700407
chrX	75700409	75700410
chrX	75700432	75700433
chrX	75700486	75700487
chrX	75700492	75700493
chrX	75700498	75700499
chrX	75700519	75700520
chrX	75700531	75700532
chrX	75700535	75700536
chrX	75700541	75700542
chrX	75700604	75700605
chrX	75700609	75700610
chrX	75700621	75700622
chrX	75700653	75700654
chrX	75700812	75700813
chrX	75701219	75701220
chrX	75701226	75701227
chrX	75701243	75701244
chrX	75701332	75701333
chrX	75701340	75701341
chrX	75701351	75701352
chrX	75701356	75701357
chrX	75701369	75701370
chrX	75701371	75701372
chrX	75701381	75701382
chrX	75701389	75701390
chrX	75701394	75701395
chrX	75701435	75701436
chrX	75701449	75701450
chrX	75701492	75701493
chrX	75701503	75701504
chrX	75701513	75701514
chrX	75701545	75701546
chrX	75701546	75701547
chrX	75701568	75701569
chrX	75701592	75701593
chrX	75701596	75701597
chrX	75701600	75701601
chrX	75701607	75701608
chrX	75701614	75701615
chrX	75701620	75701621
chrX	75701643	75701644
chrX	75707651	75707652
chrX	75707658	75707659
chrX	75707684	75707685
chrX	75707703	75707704
chrX	75707926	75707927
chrX	75707930	75707931
chrX	75707937	75707938
chrX	75707947	75707948
chrX	75707951	75707952
chrX	75708018	75708019
chrX	75708048	75708049
chrX	75708095	75708096
chrX	75708130	75708131
chrX	75708132	75708133
chrX	75708143	75708144
chrX	75708152	75708153
chrX	75708177	75708178
chrX	75708198	75708199
chrX	75708203	75708204
chrX	75708207	75708208
chrX	75708222	75708223
chrX	75708231	75708232
chrX	75708251	75708252
chrX	75708340	75708341
chrX	75708352	75708353
chrX	75708378	75708379
chrX	75708401	75708402
chrX	75708437	75708438
chrX	75708612	75708613
chrX	75708662	75708663
chrX	75709034	75709035
chrX	75709044	75709045
chrX	75709045	75709046
chrX	75709050	75709051
chrX	75709054	75709055
chrX	75709061	75709062
chrX	75709074	75709075
chrX	75709092	75709093
chrX	75709109	75709110
chrX	75709123	75709124
chrX	75709128	75709129
chrX	75709142	75709143
chrX	75709151	75709152
chrX	75709156	75709157
chrX	75709157	75709158
chrX	75709184	75709185
chrX	75709220	75709221
chrX	75709226	75709227
chrX	75709234	75709235
chrX	75709267	75709268
chrX	75709276	75709277
chrX	75709285	75709286
chrX	75709301	75709302
chrX	75709323	75709324
chrX	75709411	75709412
chrX	75709413	75709414
chrX	75709438	75709439
chrX	75709470	75709471
chrX	75709582	75709583
chrX	75709590	75709591
chrX	75709608	75709609
chrX	75709650	75709651
chrX	75709667	75709668
chrX	75709689	75709690
chrX	75709703	75709704
chrX	75709731	75709732
chrX	75709735	75709736
chrX	75709741	75709742
chrX	75709765	75709766
chrX	75709786	75709787
chrX	75709792	75709793
chrX	75709795	75709796
chrX	75709811	75709812
chrX	75709834	75709835
chrX	75709859	75709860
chrX	75709862	75709863
chrX	75709877	75709878
chrX	75709908	75709909
chrX	75709909	75709910
chrX	75709934	75709935
chrX	75709950	75709951
chrX	75709960	75709961
chrX	75709982	75709983
chrX	75710000	75710001
chrX	75710015	75710016
chrX	75710052	75710053
chrX	75710062	75710063
chrX	75710075	75710076
chrX	75710091	75710092
chrX	75710096	75710097
chrX	75710103	75710104
chrX	75710139	75710140
chrX	75710147	75710148
chrX	75710212	75710213
chrX	75710213	75710214
chrX	75710214	75710215
chrX	75710225	75710226
chrX	75710310	75710311
chrX	75710663	75710664
chrX	75710682	75710683
chrX	75710715	75710716
chrX	75710723	75710724
chrX	75710743	75710744
chrX	75710898	75710899
chrX	75710905	75710906
chrX	75710921	75710922
chrX	75710926	75710927
chrX	75710939	75710940
chrX	75710964	75710965
chrX	75711201	75711202
chrX	75712059	75712060
chrX	75712120	75712121
chrX	75712122	75712123
chrX	75712123	75712124
chrX	75712125	75712126
chrX	75712126	75712127
chrX	75712137	75712138
chrX	75712151	75712152
chrX	75712155	75712156
chrX	75712184	75712185
chrX	75712217	75712218
chrX	75712223	75712224
chrX	75712233	75712234
chrX	75712258	75712259
chrX	75712296	75712297
chrX	75712297	75712298
chrX	75712299	75712300
chrX	75712305	75712306
chrX	75712307	75712308
chrX	75712336	75712337
chrX	75712340	75712341
chrX	75712385	75712386
chrX	75712406	75712407
chrX	75712447	75712448
chrX	75712449	75712450
chrX	75712454	75712455
chrX	75712484	75712485
chrX	75712496	75712497
chrX	75712505	75712506
chrX	75712516	75712517
chrX	75712525	75712526
chrX	75712543	75712544
chrX	75712549	75712550
chrX	75712580	75712581
chrX	75712593	75712594
chrX	75712691	75712692
chrX	75712717	75712718
chrX	75712721	75712722
chrX	75712730	75712731
chrX	75712736	75712737
chrX	75712757	75712758
chrX	75712758	75712759
chrX	75724914	75724915
chrX	75724928	75724929
chrX	75729028	75729029
chrX	75729050	75729051
chrX	75729096	75729097
chrX	75729105	75729106
chrX	75729413	75729414
chrX	75729427	75729428
chrX	75729468	75729469
chrX	75729696	75729697
chrX	75729709	75729710
chrX	75730811	75730812
chrX	75730906	75730907
chrX	75731022	75731023
chrX	75731023	75731024
chrX	75731107	75731108
chrX	75731116	75731117
chrX	75731592	75731593
chrX	75731617	75731618
chrX	75731670	75731671
chrX	75731703	75731704
chrX	75731739	75731740
chrX	75732035	75732036
chrX	75732036	75732037
chrX	75732060	75732061
chrX	75732268	75732269
chrX	75732296	75732297
chrX	75732805	75732806
chrX	75733003	75733004
chrX	75733012	75733013
chrX	75733025	75733026
chrX	75733291	75733292
chrX	75733327	75733328
chrX	75733335	75733336
chrX	75733473	75733474
chrX	75733498	75733499
chrX	75733560	75733561
chrX	75733719	75733720
chrX	75733723	75733724
chrX	75733728	75733729
chrX	75733748	75733749
chrX	75733771	75733772
chrX	75734135	75734136
chrX	75734139	75734140
chrX	75734193	75734194
chrX	75734254	75734255
chrX	75734262	75734263
chrX	75734277	75734278
chrX	75734281	75734282
chrX	75734365	75734366
chrX	75734387	75734388
chrX	75734639	75734640
chrX	75734676	75734677
chrX	75734776	75734777
chrX	75734817	75734818
chrX	75734856	75734857
chrX	75734863	75734864
chrX	75734876	75734877
chrX	75734921	75734922
chrX	75734936	75734937
chrX	75735156	75735157
chrX	75735279	75735280
chrX	75735372	75735373
chrX	75736180	75736181
chrX	75736665	75736666
chrX	75736743	75736744
chrX	75737817	75737818
chrX	75738024	75738025
chrX	75738045	75738046
chrX	75738084	75738085
chrX	75738099	75738100
chrX	75738301	75738302
chrX	75738307	75738308
chrX	75738394	75738395
chrX	75738464	75738465
chrX	75738709	75738710
chrX	75738724	75738725
chrX	75739429	75739430
chrX	75739480	75739481
chrX	75739770	75739771
chrX	75739778	75739779
chrX	75739799	75739800
chrX	75741702	75741703
chrX	75744095	75744096
chrX	75744217	75744218
chrX	75744441	75744442
chrX	75744614	75744615
chrX	75744617	75744618
chrX	75744665	75744666
chrX	75744680	75744681
chrX	75744690	75744691
chrX	75744693	75744694
chrX	75744717	75744718
chrX	75744728	75744729
chrX	75745046	75745047
chrX	75745047	75745048
chrX	75749217	75749218
chrX	75749399	75749400
chrX	75749408	75749409
chrX	75749428	75749429
chrX	75749450	75749451
chrX	75749458	75749459
chrX	75749954	75749955
chrX	75750148	75750149
chrX	75750290	75750291
chrX	75750300	75750301
chrX	75750303	75750304
chrX	75750529	75750530
chrX	75750699	75750700
chrX	75751316	75751317
chrX	75751411	75751412
chrX	75751470	75751471
chrX	75752208	75752209
chrX	75752406	75752407
chrX	75753296	75753297
chrX	75753786	75753787
chrX	75753814	75753815
chrX	75753838	75753839
chrX	75753864	75753865
chrX	75753888	75753889
chrX	75753955	75753956
chrX	75754050	75754051
chrX	75754063	75754064
chrX	75754091	75754092
chrX	75754140	75754141
chrX	75754150	75754151
chrX	75754153	75754154
chrX	75754166	75754167
chrX	75754195	75754196
chrX	75754232	75754233
chrX	75754234	75754235
chrX	75754275	75754276
chrX	75754288	75754289
chrX	75754296	75754297
chrX	75754310	75754311
chrX	75754317	75754318
chrX	75754389	75754390
chrX	75754400	75754401
chrX	75754536	75754537
chrX	75754537	75754538
chrX	75754599	75754600
chrX	75754600	75754601
chrX	75754604	75754605
chrX	75754642	75754643
chrX	75754645	75754646
chrX	75754691	75754692
chrX	75755053	75755054
chrX	75755130	75755131
chrX	75755157	75755158
chrX	75755213	75755214
chrX	75755214	75755215
chrX	75755235	75755236
chrX	75755252	75755253
chrX	75755309	75755310
chrX	75755311	75755312
chrX	75755939	75755940
chrX	75756170	75756171
chrX	75756211	75756212
chrX	75756212	75756213
chrX	75756216	75756217
chrX	75756334	75756335
chrX	75756516	75756517
chrX	75756552	75756553
chrX	75756553	75756554
chrX	75756598	75756599
chrX	75756606	75756607
chrX	75756645	75756646
chrX	75756838	75756839
chrX	75756861	75756862
chrX	75757139	75757140
chrX	75757194	75757195
chrX	75757223	75757224
chrX	75757230	75757231
chrX	75757279	75757280
chrX	75757307	75757308
chrX	75757340	75757341
chrX	75757360	75757361
chrX	75757361	75757362
chrX	75757376	75757377
chrX	75757378	75757379
chrX	75757398	75757399
chrX	75757509	75757510
chrX	75757614	75757615
chrX	75757615	75757616
chrX	75757629	75757630
chrX	75757632	75757633
chrX	75757678	75757679
chrX	75757781	75757782
chrX	75757832	75757833
chrX	75757837	75757838
chrX	75757841	75757842
chrX	75757859	75757860
chrX	75757932	75757933
chrX	75757957	75757958
chrX	75757983	75757984
chrX	75758001	75758002
chrX	75758012	75758013
chrX	75758032	75758033
chrX	75758044	75758045
chrX	75758055	75758056
chrX	75758062	75758063
chrX	75758071	75758072
chrX	75758073	75758074
chrX	75758074	75758075
chrX	75758110	75758111
chrX	75758123	75758124
chrX	75758157	75758158
chrX	75758195	75758196
chrX	75758233	75758234
chrX	75758257	75758258
chrX	75758269	75758270
chrX	75758274	75758275
chrX	75758278	75758279
chrX	75758292	75758293
chrX	75758299	75758300
chrX	75758306	75758307
chrX	75758307	75758308
chrX	75758346	75758347
chrX	75758351	75758352
chrX	75758358	75758359
chrX	75758365	75758366
chrX	75758375	75758376
chrX	75758396	75758397
chrX	75758474	75758475
chrX	75758522	75758523
chrX	75758576	75758577
chrX	75758607	75758608
chrX	75758662	75758663
chrX	75758689	75758690
chrX	75758695	75758696
chrX	75758712	75758713
chrX	75758772	75758773
chrX	75758823	75758824
chrX	75758828	75758829
chrX	75758849	75758850
chrX	75758923	75758924
chrX	75758933	75758934
chrX	75758964	75758965
chrX	75759003	75759004
chrX	75759010	75759011
chrX	75759023	75759024
chrX	75759026	75759027
chrX	75759040	75759041
chrX	75759051	75759052
chrX	75759080	75759081
chrX	75759127	75759128
chrX	75759147	75759148
chrX	75759156	75759157
chrX	75759169	75759170
chrX	75759177	75759178
chrX	75759190	75759191
chrX	75759211	75759212
chrX	75759236	75759237
chrX	75759342	75759343
chrX	75759354	75759355
chrX	75759361	75759362
chrX	75759365	75759366
chrX	75759370	75759371
chrX	75759371	75759372
chrX	75759375	75759376
chrX	75759379	75759380
chrX	75759399	75759400
chrX	75759423	75759424
chrX	75760827	75760828
chrX	75760908	75760909
chrX	75760913	75760914
chrX	75760949	75760950
chrX	75761229	75761230
chrX	75761274	75761275
chrX	75761428	75761429
chrX	75761429	75761430
chrX	75761556	75761557
chrX	75761960	75761961
chrX	75761962	75761963
chrX	75762025	75762026
chrX	75769205	75769206
chrX	75774565	75774566
chrX	75780367	75780368
chrX	75780377	75780378
chrX	75780401	75780402
chrX	75788128	75788129
chrX	75799259	75799260
chrX	75819865	75819866
chrX	75819939	75819940
chrX	75836781	75836782
chrX	75846046	75846047
chrX	75851995	75851996
chrX	75857652	75857653
chrX	75857656	75857657
chrX	75857676	75857677
chrX	75871026	75871027
chrX	75871605	75871606
chrX	75871611	75871612
chrX	75871618	75871619
chrX	75871624	75871625
chrX	75871630	75871631
chrX	75902989	75902990
chrX	75903007	75903008
chrX	75903032	75903033
chrX	75919128	75919129
chrX	75921881	75921882
chrX	75926968	75926969
chrX	75950600	75950601
chrX	75951172	75951173
chrX	75959078	75959079
chrX	75966414	75966415
chrX	75968123	75968124
chrX	75968128	75968129
chrX	75969936	75969937
chrX	75969941	75969942
chrX	75991470	75991471
chrX	75991488	75991489
chrX	76003037	76003038
chrX	76003050	76003051
chrX	76019387	76019388
chrX	76024272	76024273
chrX	76037856	76037857
chrX	76051201	76051202
chrX	76051207	76051208
chrX	76055615	76055616
chrX	76071179	76071180
chrX	76075362	76075363
chrX	76079826	76079827
chrX	76079843	76079844
chrX	76085772	76085773
chrX	76095787	76095788
chrX	76122029	76122030
chrX	76139087	76139088
chrX	76145224	76145225
chrX	76152706	76152707
chrX	76152799	76152800
chrX	76153032	76153033
chrX	76153049	76153050
chrX	76153065	76153066
chrX	76153195	76153196
chrX	76155619	76155620
chrX	76155924	76155925
chrX	76155934	76155935
chrX	76155954	76155955
chrX	76160542	76160543
chrX	76160546	76160547
chrX	76164042	76164043
chrX	76166192	76166193
chrX	76166199	76166200
chrX	76166204	76166205
chrX	76166209	76166210
chrX	76166216	76166217
chrX	76166229	76166230
chrX	76166231	76166232
chrX	76166234	76166235
chrX	76166236	76166237
chrX	76166239	76166240
chrX	76166244	76166245
chrX	76166278	76166279
chrX	76166283	76166284
chrX	76166288	76166289
chrX	76166293	76166294
chrX	76166298	76166299
chrX	76166303	76166304
chrX	76180175	76180176
chrX	76186415	76186416
chrX	76186431	76186432
chrX	76211985	76211986
chrX	76228958	76228959
chrX	76243090	76243091
chrX	76243097	76243098
chrX	76263635	76263636
chrX	76289362	76289363
chrX	76312343	76312344
chrX	76343908	76343909
chrX	76343920	76343921
chrX	76343957	76343958
chrX	76346291	76346292
chrX	76358685	76358686
chrX	76359442	76359443
chrX	76403791	76403792
chrX	76427461	76427462
chrX	76427471	76427472
chrX	76427513	76427514
chrX	76431139	76431140
chrX	76449895	76449896
chrX	76453086	76453087
chrX	76453109	76453110
chrX	76453134	76453135
chrX	76453492	76453493
chrX	76470842	76470843
chrX	76473372	76473373
chrX	76473454	76473455
chrX	76497861	76497862
chrX	76502748	76502749
chrX	76502749	76502750
chrX	76503006	76503007
chrX	76517328	76517329
chrX	76517336	76517337
chrX	76517344	76517345
chrX	76517369	76517370
chrX	76521469	76521470
chrX	76526532	76526533
chrX	76544226	76544227
chrX	76546697	76546698
chrX	76558901	76558902
chrX	76559094	76559095
chrX	76559100	76559101
chrX	76582670	76582671
chrX	76584977	76584978
chrX	76584987	76584988
chrX	76587667	76587668
chrX	76596762	76596763
chrX	76598555	76598556
chrX	76598556	76598557
chrX	76598559	76598560
chrX	76598561	76598562
chrX	76598569	76598570
chrX	76598573	76598574
chrX	76598576	76598577
chrX	76598580	76598581
chrX	76598590	76598591
chrX	76598598	76598599
chrX	76598616	76598617
chrX	76598617	76598618
chrX	76598623	76598624
chrX	76598639	76598640
chrX	76598643	76598644
chrX	76598648	76598649
chrX	76598650	76598651
chrX	76598656	76598657
chrX	76598657	76598658
chrX	76598675	76598676
chrX	76598680	76598681
chrX	76598682	76598683
chrX	76598686	76598687
chrX	76598698	76598699
chrX	76598714	76598715
chrX	76598715	76598716
chrX	76598722	76598723
chrX	76598733	76598734
chrX	76598737	76598738
chrX	76598746	76598747
chrX	76598748	76598749
chrX	76598750	76598751
chrX	76598761	76598762
chrX	76598762	76598763
chrX	76598771	76598772
chrX	76598778	76598779
chrX	76598788	76598789
chrX	76598806	76598807
chrX	76598813	76598814
chrX	76598828	76598829
chrX	76598834	76598835
chrX	76598839	76598840
chrX	76598846	76598847
chrX	76598852	76598853
chrX	76598869	76598870
chrX	76598874	76598875
chrX	76598877	76598878
chrX	76598880	76598881
chrX	76598882	76598883
chrX	76598903	76598904
chrX	76598906	76598907
chrX	76598915	76598916
chrX	76598922	76598923
chrX	76598931	76598932
chrX	76598951	76598952
chrX	76598957	76598958
chrX	76598970	76598971
chrX	76598972	76598973
chrX	76598978	76598979
chrX	76598994	76598995
chrX	76598995	76598996
chrX	76598997	76598998
chrX	76599009	76599010
chrX	76599012	76599013
chrX	76599016	76599017
chrX	76599027	76599028
chrX	76599047	76599048
chrX	76599052	76599053
chrX	76599058	76599059
chrX	76599060	76599061
chrX	76599065	76599066
chrX	76599071	76599072
chrX	76599086	76599087
chrX	76599105	76599106
chrX	76599113	76599114
chrX	76599123	76599124
chrX	76599135	76599136
chrX	76599136	76599137
chrX	76600619	76600620
chrX	76600625	76600626
chrX	76610873	76610874
chrX	76610877	76610878
chrX	76622741	76622742
chrX	76661234	76661235
chrX	76677290	76677291
chrX	76677295	76677296
chrX	76687829	76687830
chrX	76687840	76687841
chrX	76740969	76740970
chrX	76779896	76779897
chrX	76779902	76779903
chrX	76779919	76779920
chrX	76779921	76779922
chrX	76782076	76782077
chrX	76822486	76822487
chrX	76845466	76845467
chrX	76845660	76845661
chrX	76850551	76850552
chrX	76853894	76853895
chrX	76853902	76853903
chrX	76884428	76884429
chrX	76889126	76889127
chrX	76902215	76902216
chrX	76902688	76902689
chrX	76902690	76902691
chrX	76906375	76906376
chrX	76907956	76907957
chrX	76917875	76917876
chrX	76949027	76949028
chrX	76957136	76957137
chrX	76957326	76957327
chrX	76957336	76957337
chrX	76966470	76966471
chrX	77010205	77010206
chrX	77011792	77011793
chrX	77018816	77018817
chrX	77024695	77024696
chrX	77033346	77033347
chrX	77033356	77033357
chrX	77033362	77033363
chrX	77054799	77054800
chrX	77063312	77063313
chrX	77063349	77063350
chrX	77070339	77070340
chrX	77081717	77081718
chrX	77082182	77082183
chrX	77099849	77099850
chrX	77126906	77126907
chrX	77128728	77128729
chrX	77131174	77131175
chrX	77131228	77131229
chrX	77133886	77133887
chrX	77134100	77134101
chrX	77134105	77134106
chrX	77142791	77142792
chrX	77172542	77172543
chrX	77172983	77172984
chrX	77195439	77195440
chrX	77195448	77195449
chrX	77195480	77195481
chrX	77195745	77195746
chrX	77195786	77195787
chrX	77242533	77242534
chrX	77242540	77242541
chrX	77242603	77242604
chrX	77242621	77242622
chrX	77249751	77249752
chrX	77272436	77272437
chrX	77272493	77272494
chrX	77272502	77272503
chrX	77272508	77272509
chrX	77275019	77275020
chrX	77276388	77276389
chrX	77276403	77276404
chrX	77290201	77290202
chrX	77296701	77296702
chrX	77296710	77296711
chrX	77298469	77298470
chrX	77303670	77303671
chrX	77303676	77303677
chrX	77313464	77313465
chrX	77313471	77313472
chrX	77313478	77313479
chrX	77329082	77329083
chrX	77369123	77369124
chrX	77369557	77369558
chrX	77369562	77369563
chrX	77383660	77383661
chrX	77383675	77383676
chrX	77383695	77383696
chrX	77386697	77386698
chrX	77418415	77418416
chrX	77420510	77420511
chrX	77443415	77443416
chrX	77451997	77451998
chrX	77455851	77455852
chrX	77462382	77462383
chrX	77465148	77465149
chrX	77465177	77465178
chrX	77465181	77465182
chrX	77465271	77465272
chrX	77465274	77465275
chrX	77465280	77465281
chrX	77465286	77465287
chrX	77465301	77465302
chrX	77465325	77465326
chrX	77465331	77465332
chrX	77465337	77465338
chrX	77475983	77475984
chrX	77531288	77531289
chrX	77532716	77532717
chrX	77532726	77532727
chrX	77532829	77532830
chrX	77598368	77598369
chrX	77678713	77678714
chrX	77681623	77681624
chrX	77688684	77688685
chrX	77692492	77692493
chrX	77713251	77713252
chrX	77717125	77717126
chrX	77717143	77717144
chrX	77717149	77717150
chrX	77719547	77719548
chrX	77740277	77740278
chrX	77740283	77740284
chrX	77749498	77749499
chrX	77754938	77754939
chrX	77755398	77755399
chrX	77761991	77761992
chrX	77791560	77791561
chrX	77831651	77831652
chrX	77851122	77851123
chrX	77851129	77851130
chrX	77879216	77879217
chrX	77891213	77891214
chrX	77900301	77900302
chrX	77900311	77900312
chrX	77900326	77900327
chrX	77900334	77900335
chrX	77900353	77900354
chrX	77903842	77903843
chrX	77906957	77906958
chrX	77954546	77954547
chrX	77968162	77968163
chrX	77968176	77968177
chrX	77968194	77968195
chrX	77968208	77968209
chrX	77968213	77968214
chrX	77968234	77968235
chrX	77968243	77968244
chrX	77968271	77968272
chrX	77968321	77968322
chrX	77968373	77968374
chrX	77968417	77968418
chrX	77975524	77975525
chrX	77975538	77975539
chrX	77975556	77975557
chrX	77975618	77975619
chrX	77975829	77975830
chrX	77979290	77979291
chrX	78025390	78025391
chrX	78030683	78030684
chrX	78031089	78031090
chrX	78031425	78031426
chrX	78035197	78035198
chrX	78035222	78035223
chrX	78041982	78041983
chrX	78042036	78042037
chrX	78042055	78042056
chrX	78042252	78042253
chrX	78042507	78042508
chrX	78042715	78042716
chrX	78047669	78047670
chrX	78047956	78047957
chrX	78047959	78047960
chrX	78047963	78047964
chrX	78047983	78047984
chrX	78048045	78048046
chrX	78048214	78048215
chrX	78048218	78048219
chrX	78048227	78048228
chrX	78048238	78048239
chrX	78048469	78048470
chrX	78048516	78048517
chrX	78048536	78048537
chrX	78139501	78139502
chrX	78139507	78139508
chrX	78168076	78168077
chrX	78168103	78168104
chrX	78172970	78172971
chrX	78182394	78182395
chrX	78189428	78189429
chrX	78213659	78213660
chrX	78214549	78214550
chrX	78237541	78237542
chrX	78270561	78270562
chrX	78279455	78279456
chrX	78287477	78287478
chrX	78295857	78295858
chrX	78314513	78314514
chrX	78365768	78365769
chrX	78380704	78380705
chrX	78380720	78380721
chrX	78380833	78380834
chrX	78383793	78383794
chrX	78397954	78397955
chrX	78398188	78398189
chrX	78398197	78398198
chrX	78398620	78398621
chrX	78398635	78398636
chrX	78405369	78405370
chrX	78415630	78415631
chrX	78415914	78415915
chrX	78437712	78437713
chrX	78443716	78443717
chrX	78443721	78443722
chrX	78464391	78464392
chrX	78465039	78465040
chrX	78491908	78491909
chrX	78514077	78514078
chrX	78514092	78514093
chrX	78514281	78514282
chrX	78514314	78514315
chrX	78514379	78514380
chrX	78514389	78514390
chrX	78530047	78530048
chrX	78538207	78538208
chrX	78566938	78566939
chrX	78566951	78566952
chrX	78583162	78583163
chrX	78609771	78609772
chrX	78609791	78609792
chrX	78623326	78623327
chrX	78646461	78646462
chrX	78664134	78664135
chrX	78664139	78664140
chrX	78664151	78664152
chrX	78664172	78664173
chrX	78664331	78664332
chrX	78664560	78664561
chrX	78664936	78664937
chrX	78664939	78664940
chrX	78665059	78665060
chrX	78665104	78665105
chrX	78665146	78665147
chrX	78665198	78665199
chrX	78665209	78665210
chrX	78665370	78665371
chrX	78665633	78665634
chrX	78665658	78665659
chrX	78665747	78665748
chrX	78666391	78666392
chrX	78666402	78666403
chrX	78666412	78666413
chrX	78666505	78666506
chrX	78666589	78666590
chrX	78666613	78666614
chrX	78666714	78666715
chrX	78666720	78666721
chrX	78666750	78666751
chrX	78666779	78666780
chrX	78666840	78666841
chrX	78666873	78666874
chrX	78666898	78666899
chrX	78666936	78666937
chrX	78667101	78667102
chrX	78667219	78667220
chrX	78667293	78667294
chrX	78667358	78667359
chrX	78667396	78667397
chrX	78667486	78667487
chrX	78668503	78668504
chrX	78668845	78668846
chrX	78668865	78668866
chrX	78669105	78669106
chrX	78670869	78670870
chrX	78729403	78729404
chrX	78761209	78761210
chrX	78765050	78765051
chrX	78785175	78785176
chrX	78815945	78815946
chrX	78833793	78833794
chrX	78833821	78833822
chrX	78861162	78861163
chrX	78887738	78887739
chrX	78887916	78887917
chrX	78888243	78888244
chrX	78888275	78888276
chrX	78888495	78888496
chrX	78905956	78905957
chrX	78948757	78948758
chrX	78948761	78948762
chrX	78948767	78948768
chrX	78948782	78948783
chrX	78948787	78948788
chrX	78948789	78948790
chrX	78949060	78949061
chrX	78949113	78949114
chrX	78949132	78949133
chrX	78949147	78949148
chrX	78949991	78949992
chrX	78949999	78950000
chrX	78950012	78950013
chrX	78950026	78950027
chrX	78950028	78950029
chrX	78950032	78950033
chrX	78950035	78950036
chrX	78950053	78950054
chrX	78950339	78950340
chrX	78950351	78950352
chrX	78950353	78950354
chrX	78950365	78950366
chrX	78950382	78950383
chrX	78952617	78952618
chrX	78952653	78952654
chrX	78974615	78974616
chrX	78978577	78978578
chrX	78984470	78984471
chrX	79012244	79012245
chrX	79016700	79016701
chrX	79016709	79016710
chrX	79016759	79016760
chrX	79016769	79016770
chrX	79016775	79016776
chrX	79016787	79016788
chrX	79016799	79016800
chrX	79016891	79016892
chrX	79016930	79016931
chrX	79019478	79019479
chrX	79019511	79019512
chrX	79019532	79019533
chrX	79019534	79019535
chrX	79019552	79019553
chrX	79019555	79019556
chrX	79019790	79019791
chrX	79019836	79019837
chrX	79019840	79019841
chrX	79019848	79019849
chrX	79019878	79019879
chrX	79045962	79045963
chrX	79093446	79093447
chrX	79094474	79094475
chrX	79095001	79095002
chrX	79101482	79101483
chrX	79107184	79107185
chrX	79119686	79119687
chrX	79119736	79119737
chrX	79120138	79120139
chrX	79122777	79122778
chrX	79124448	79124449
chrX	79124458	79124459
chrX	79124472	79124473
chrX	79124496	79124497
chrX	79124509	79124510
chrX	79124713	79124714
chrX	79124757	79124758
chrX	79124784	79124785
chrX	79132389	79132390
chrX	79132447	79132448
chrX	79138218	79138219
chrX	79143779	79143780
chrX	79144045	79144046
chrX	79167821	79167822
chrX	79175720	79175721
chrX	79175834	79175835
chrX	79195213	79195214
chrX	79195405	79195406
chrX	79195425	79195426
chrX	79196138	79196139
chrX	79198149	79198150
chrX	79198154	79198155
chrX	79200725	79200726
chrX	79216358	79216359
chrX	79236276	79236277
chrX	79236341	79236342
chrX	79245924	79245925
chrX	79249190	79249191
chrX	79261284	79261285
chrX	79272366	79272367
chrX	79272808	79272809
chrX	79297110	79297111
chrX	79313830	79313831
chrX	79326345	79326346
chrX	79432196	79432197
chrX	79432815	79432816
chrX	79435753	79435754
chrX	79435763	79435764
chrX	79440231	79440232
chrX	79460560	79460561
chrX	79460565	79460566
chrX	79460674	79460675
chrX	79460679	79460680
chrX	79460684	79460685
chrX	79468580	79468581
chrX	79478177	79478178
chrX	79478186	79478187
chrX	79495240	79495241
chrX	79495244	79495245
chrX	79504260	79504261
chrX	79530878	79530879
chrX	79531022	79531023
chrX	79531038	79531039
chrX	79531110	79531111
chrX	79533057	79533058
chrX	79533178	79533179
chrX	79533205	79533206
chrX	79534326	79534327
chrX	79554994	79554995
chrX	79561611	79561612
chrX	79566708	79566709
chrX	79605574	79605575
chrX	79605579	79605580
chrX	79608296	79608297
chrX	79618090	79618091
chrX	79660655	79660656
chrX	79703844	79703845
chrX	79703845	79703846
chrX	79703856	79703857
chrX	79722963	79722964
chrX	79779617	79779618
chrX	79786695	79786696
chrX	79792490	79792491
chrX	79792839	79792840
chrX	79849058	79849059
chrX	79851156	79851157
chrX	79894412	79894413
chrX	79902275	79902276
chrX	79920772	79920773
chrX	79932723	79932724
chrX	79932729	79932730
chrX	79950365	79950366
chrX	79952800	79952801
chrX	79966120	79966121
chrX	79979615	79979616
chrX	80014597	80014598
chrX	80025385	80025386
chrX	80025391	80025392
chrX	80027878	80027879
chrX	80048078	80048079
chrX	80049570	80049571
chrX	80060637	80060638
chrX	80065583	80065584
chrX	80067142	80067143
chrX	80084071	80084072
chrX	80087904	80087905
chrX	80088305	80088306
chrX	80097109	80097110
chrX	80117175	80117176
chrX	80138287	80138288
chrX	80161148	80161149
chrX	80166834	80166835
chrX	80166839	80166840
chrX	80166844	80166845
chrX	80188696	80188697
chrX	80188702	80188703
chrX	80205603	80205604
chrX	80205609	80205610
chrX	80214988	80214989
chrX	80215020	80215021
chrX	80227093	80227094
chrX	80229024	80229025
chrX	80229030	80229031
chrX	80229036	80229037
chrX	80244818	80244819
chrX	80246642	80246643
chrX	80246658	80246659
chrX	80279728	80279729
chrX	80279740	80279741
chrX	80328806	80328807
chrX	80376691	80376692
chrX	80382717	80382718
chrX	80385397	80385398
chrX	80386511	80386512
chrX	80387008	80387009
chrX	80387022	80387023
chrX	80387199	80387200
chrX	80387278	80387279
chrX	80387290	80387291
chrX	80387308	80387309
chrX	80387316	80387317
chrX	80387462	80387463
chrX	80387475	80387476
chrX	80421396	80421397
chrX	80430914	80430915
chrX	80454071	80454072
chrX	80464393	80464394
chrX	80482470	80482471
chrX	80488074	80488075
chrX	80489998	80489999
chrX	80503039	80503040
chrX	80542027	80542028
chrX	80562076	80562077
chrX	80562407	80562408
chrX	80563628	80563629
chrX	80573774	80573775
chrX	80585962	80585963
chrX	80595058	80595059
chrX	80595063	80595064
chrX	80595068	80595069
chrX	80623197	80623198
chrX	80623490	80623491
chrX	80623575	80623576
chrX	80623835	80623836
chrX	80623880	80623881
chrX	80623932	80623933
chrX	80623949	80623950
chrX	80624345	80624346
chrX	80624581	80624582
chrX	80624587	80624588
chrX	80624593	80624594
chrX	80634962	80634963
chrX	80634978	80634979
chrX	80661305	80661306
chrX	80675687	80675688
chrX	80675758	80675759
chrX	80675768	80675769
chrX	80675776	80675777
chrX	80675782	80675783
chrX	80685172	80685173
chrX	80695470	80695471
chrX	80695516	80695517
chrX	80695572	80695573
chrX	80702775	80702776
chrX	80712966	80712967
chrX	80728231	80728232
chrX	80731917	80731918
chrX	80732710	80732711
chrX	80732712	80732713
chrX	80733233	80733234
chrX	80772773	80772774
chrX	80825174	80825175
chrX	80825579	80825580
chrX	80826286	80826287
chrX	80830026	80830027
chrX	80830307	80830308
chrX	80830339	80830340
chrX	80852421	80852422
chrX	80862110	80862111
chrX	80863652	80863653
chrX	80863659	80863660
chrX	80866617	80866618
chrX	80866627	80866628
chrX	80886048	80886049
chrX	80901952	80901953
chrX	80911529	80911530
chrX	80969278	80969279
chrX	80969310	80969311
chrX	80969316	80969317
chrX	80969380	80969381
chrX	80969432	80969433
chrX	80969433	80969434
chrX	80969435	80969436
chrX	80969438	80969439
chrX	80969441	80969442
chrX	80969449	80969450
chrX	80969476	80969477
chrX	80969515	80969516
chrX	80969526	80969527
chrX	80969544	80969545
chrX	80969580	80969581
chrX	80969589	80969590
chrX	80969616	80969617
chrX	80969721	80969722
chrX	80969781	80969782
chrX	80969862	80969863
chrX	80969871	80969872
chrX	80969891	80969892
chrX	80970388	80970389
chrX	80970436	80970437
chrX	80970515	80970516
chrX	80970529	80970530
chrX	80970545	80970546
chrX	80970589	80970590
chrX	80970600	80970601
chrX	80970605	80970606
chrX	80978213	80978214
chrX	80978230	80978231
chrX	80978470	80978471
chrX	80978513	80978514
chrX	80978536	80978537
chrX	80978556	80978557
chrX	80978721	80978722
chrX	80978877	80978878
chrX	80978961	80978962
chrX	80979223	80979224
chrX	80981957	80981958
chrX	80982008	80982009
chrX	80991940	80991941
chrX	81005158	81005159
chrX	81005165	81005166
chrX	81017663	81017664
chrX	81026900	81026901
chrX	81026901	81026902
chrX	81026914	81026915
chrX	81027301	81027302
chrX	81027914	81027915
chrX	81047359	81047360
chrX	81050340	81050341
chrX	81067573	81067574
chrX	81072233	81072234
chrX	81084277	81084278
chrX	81084282	81084283
chrX	81087391	81087392
chrX	81111895	81111896
chrX	81138694	81138695
chrX	81138700	81138701
chrX	81145923	81145924
chrX	81147901	81147902
chrX	81147907	81147908
chrX	81148137	81148138
chrX	81148143	81148144
chrX	81148148	81148149
chrX	81167290	81167291
chrX	81168950	81168951
chrX	81168954	81168955
chrX	81171051	81171052
chrX	81179674	81179675
chrX	81179679	81179680
chrX	81179686	81179687
chrX	81183388	81183389
chrX	81193691	81193692
chrX	81195136	81195137
chrX	81195154	81195155
chrX	81195393	81195394
chrX	81195447	81195448
chrX	81196880	81196881
chrX	81227834	81227835
chrX	81251297	81251298
chrX	81253066	81253067
chrX	81253075	81253076
chrX	81253879	81253880
chrX	81294482	81294483
chrX	81294816	81294817
chrX	81294927	81294928
chrX	81295190	81295191
chrX	81324972	81324973
chrX	81328989	81328990
chrX	81344755	81344756
chrX	81359348	81359349
chrX	81368691	81368692
chrX	81383508	81383509
chrX	81392006	81392007
chrX	81400045	81400046
chrX	81407388	81407389
chrX	81423013	81423014
chrX	81505880	81505881
chrX	81525108	81525109
chrX	81546716	81546717
chrX	81563657	81563658
chrX	81572324	81572325
chrX	81581111	81581112
chrX	81605404	81605405
chrX	81611277	81611278
chrX	81630754	81630755
chrX	81634864	81634865
chrX	81639784	81639785
chrX	81639788	81639789
chrX	81646871	81646872
chrX	81646884	81646885
chrX	81646924	81646925
chrX	81647025	81647026
chrX	81652008	81652009
chrX	81664497	81664498
chrX	81687410	81687411
chrX	81687442	81687443
chrX	81688007	81688008
chrX	81688029	81688030
chrX	81688051	81688052
chrX	81688301	81688302
chrX	81711514	81711515
chrX	81715419	81715420
chrX	81753966	81753967
chrX	81759868	81759869
chrX	81759874	81759875
chrX	81760324	81760325
chrX	81764365	81764366
chrX	81773978	81773979
chrX	81790431	81790432
chrX	81800683	81800684
chrX	81814876	81814877
chrX	81843165	81843166
chrX	81843453	81843454
chrX	81872109	81872110
chrX	81877818	81877819
chrX	81879080	81879081
chrX	81882540	81882541
chrX	81883531	81883532
chrX	81883552	81883553
chrX	81911701	81911702
chrX	81916972	81916973
chrX	81941061	81941062
chrX	81980074	81980075
chrX	82016358	82016359
chrX	82016390	82016391
chrX	82016394	82016395
chrX	82027393	82027394
chrX	82028199	82028200
chrX	82056410	82056411
chrX	82069278	82069279
chrX	82092932	82092933
chrX	82092934	82092935
chrX	82102323	82102324
chrX	82113157	82113158
chrX	82113889	82113890
chrX	82122215	82122216
chrX	82160148	82160149
chrX	82160221	82160222
chrX	82160998	82160999
chrX	82161018	82161019
chrX	82161434	82161435
chrX	82161440	82161441
chrX	82161459	82161460
chrX	82161499	82161500
chrX	82161520	82161521
chrX	82161735	82161736
chrX	82214537	82214538
chrX	82223915	82223916
chrX	82232559	82232560
chrX	82237804	82237805
chrX	82243741	82243742
chrX	82252678	82252679
chrX	82327258	82327259
chrX	82334271	82334272
chrX	82334320	82334321
chrX	82338023	82338024
chrX	82338467	82338468
chrX	82343262	82343263
chrX	82420183	82420184
chrX	82420195	82420196
chrX	82420572	82420573
chrX	82429015	82429016
chrX	82441041	82441042
chrX	82441050	82441051
chrX	82441062	82441063
chrX	82441081	82441082
chrX	82441084	82441085
chrX	82446192	82446193
chrX	82462044	82462045
chrX	82462062	82462063
chrX	82465908	82465909
chrX	82468488	82468489
chrX	82491473	82491474
chrX	82518137	82518138
chrX	82535441	82535442
chrX	82535637	82535638
chrX	82535722	82535723
chrX	82556066	82556067
chrX	82556188	82556189
chrX	82569501	82569502
chrX	82593836	82593837
chrX	82611291	82611292
chrX	82644653	82644654
chrX	82644672	82644673
chrX	82644705	82644706
chrX	82644712	82644713
chrX	82646683	82646684
chrX	82646710	82646711
chrX	82661264	82661265
chrX	82677322	82677323
chrX	82689354	82689355
chrX	82692479	82692480
chrX	82696624	82696625
chrX	82699920	82699921
chrX	82699924	82699925
chrX	82704160	82704161
chrX	82725053	82725054
chrX	82746114	82746115
chrX	82759744	82759745
chrX	82791953	82791954
chrX	82791954	82791955
chrX	82791958	82791959
chrX	82792442	82792443
chrX	82797160	82797161
chrX	82828298	82828299
chrX	82828303	82828304
chrX	82837043	82837044
chrX	82838305	82838306
chrX	82852392	82852393
chrX	82941245	82941246
chrX	82944362	82944363
chrX	82946198	82946199
chrX	82953080	82953081
chrX	82953084	82953085
chrX	82953090	82953091
chrX	82953101	82953102
chrX	82960558	82960559
chrX	82960575	82960576
chrX	82960582	82960583
chrX	82961906	82961907
chrX	82961925	82961926
chrX	82961930	82961931
chrX	82995556	82995557
chrX	83009886	83009887
chrX	83018486	83018487
chrX	83050581	83050582
chrX	83050634	83050635
chrX	83050646	83050647
chrX	83050658	83050659
chrX	83080965	83080966
chrX	83089434	83089435
chrX	83089835	83089836
chrX	83092170	83092171
chrX	83092918	83092919
chrX	83096678	83096679
chrX	83099921	83099922
chrX	83103600	83103601
chrX	83107203	83107204
chrX	83107227	83107228
chrX	83108176	83108177
chrX	83130117	83130118
chrX	83149837	83149838
chrX	83152276	83152277
chrX	83162851	83162852
chrX	83222544	83222545
chrX	83236820	83236821
chrX	83236861	83236862
chrX	83236895	83236896
chrX	83236958	83236959
chrX	83236963	83236964
chrX	83237212	83237213
chrX	83237214	83237215
chrX	83237217	83237218
chrX	83237256	83237257
chrX	83237259	83237260
chrX	83237274	83237275
chrX	83237289	83237290
chrX	83244121	83244122
chrX	83265807	83265808
chrX	83268557	83268558
chrX	83268575	83268576
chrX	83330781	83330782
chrX	83332084	83332085
chrX	83332092	83332093
chrX	83332377	83332378
chrX	83332383	83332384
chrX	83342733	83342734
chrX	83357983	83357984
chrX	83357986	83357987
chrX	83357989	83357990
chrX	83357993	83357994
chrX	83376350	83376351
chrX	83388210	83388211
chrX	83414832	83414833
chrX	83431563	83431564
chrX	83455499	83455500
chrX	83456506	83456507
chrX	83463106	83463107
chrX	83463130	83463131
chrX	83475561	83475562
chrX	83485740	83485741
chrX	83544625	83544626
chrX	83553176	83553177
chrX	83565913	83565914
chrX	83623115	83623116
chrX	83661032	83661033
chrX	83663038	83663039
chrX	83666261	83666262
chrX	83679695	83679696
chrX	83679706	83679707
chrX	83679729	83679730
chrX	83706283	83706284
chrX	83716324	83716325
chrX	83723396	83723397
chrX	83731320	83731321
chrX	83752047	83752048
chrX	83762607	83762608
chrX	83791059	83791060
chrX	83791075	83791076
chrX	83791296	83791297
chrX	83791368	83791369
chrX	83791373	83791374
chrX	83791403	83791404
chrX	83791461	83791462
chrX	83791475	83791476
chrX	83791485	83791486
chrX	83791503	83791504
chrX	83857894	83857895
chrX	83859637	83859638
chrX	83859674	83859675
chrX	83862702	83862703
chrX	83870075	83870076
chrX	83870098	83870099
chrX	83870113	83870114
chrX	83870118	83870119
chrX	83870123	83870124
chrX	83870176	83870177
chrX	83870497	83870498
chrX	83870503	83870504
chrX	83870525	83870526
chrX	83870716	83870717
chrX	83871330	83871331
chrX	83871497	83871498
chrX	83871512	83871513
chrX	83871528	83871529
chrX	83871600	83871601
chrX	83872411	83872412
chrX	83872437	83872438
chrX	83872456	83872457
chrX	83873911	83873912
chrX	83873943	83873944
chrX	83873990	83873991
chrX	83874014	83874015
chrX	83874065	83874066
chrX	83874088	83874089
chrX	83874516	83874517
chrX	83874900	83874901
chrX	83874908	83874909
chrX	83874930	83874931
chrX	83917470	83917471
chrX	83920656	83920657
chrX	83934931	83934932
chrX	83948267	83948268
chrX	84011099	84011100
chrX	84012301	84012302
chrX	84017665	84017666
chrX	84112262	84112263
chrX	84128307	84128308
chrX	84128319	84128320
chrX	84149232	84149233
chrX	84149238	84149239
chrX	84167846	84167847
chrX	84168219	84168220
chrX	84168220	84168221
chrX	84168252	84168253
chrX	84168813	84168814
chrX	84208860	84208861
chrX	84237809	84237810
chrX	84254549	84254550
chrX	84257218	84257219
chrX	84259599	84259600
chrX	84270613	84270614
chrX	84295988	84295989
chrX	84307826	84307827
chrX	84307831	84307832
chrX	84312068	84312069
chrX	84364624	84364625
chrX	84378430	84378431
chrX	84380439	84380440
chrX	84420662	84420663
chrX	84446313	84446314
chrX	84477034	84477035
chrX	84486447	84486448
chrX	84493619	84493620
chrX	84512480	84512481
chrX	84512970	84512971
chrX	84534202	84534203
chrX	84545644	84545645
chrX	84546949	84546950
chrX	84567410	84567411
chrX	84583811	84583812
chrX	84595655	84595656
chrX	84650841	84650842
chrX	84666768	84666769
chrX	84678997	84678998
chrX	84679009	84679010
chrX	84740476	84740477
chrX	84766268	84766269
chrX	84774819	84774820
chrX	84774825	84774826
chrX	84774845	84774846
chrX	84774850	84774851
chrX	84774855	84774856
chrX	84809066	84809067
chrX	84811361	84811362
chrX	84833243	84833244
chrX	84835162	84835163
chrX	84835206	84835207
chrX	84837473	84837474
chrX	84838351	84838352
chrX	84851074	84851075
chrX	84855701	84855702
chrX	84859430	84859431
chrX	84889098	84889099
chrX	84895378	84895379
chrX	84900598	84900599
chrX	84902384	84902385
chrX	84924353	84924354
chrX	84936027	84936028
chrX	84936044	84936045
chrX	84942969	84942970
chrX	84945291	84945292
chrX	84945295	84945296
chrX	84945367	84945368
chrX	84945371	84945372
chrX	84945375	84945376
chrX	84945383	84945384
chrX	84948772	84948773
chrX	84964219	84964220
chrX	84966944	84966945
chrX	84976546	84976547
chrX	84978068	84978069
chrX	84978076	84978077
chrX	84984047	84984048
chrX	84989163	84989164
chrX	84996532	84996533
chrX	84996563	84996564
chrX	84996594	84996595
chrX	84996602	84996603
chrX	84996656	84996657
chrX	85018211	85018212
chrX	85039370	85039371
chrX	85067111	85067112
chrX	85075354	85075355
chrX	85075360	85075361
chrX	85075378	85075379
chrX	85075802	85075803
chrX	85075807	85075808
chrX	85075812	85075813
chrX	85076436	85076437
chrX	85113955	85113956
chrX	85113979	85113980
chrX	85128519	85128520
chrX	85136817	85136818
chrX	85141991	85141992
chrX	85144413	85144414
chrX	85174349	85174350
chrX	85207586	85207587
chrX	85216776	85216777
chrX	85220326	85220327
chrX	85220353	85220354
chrX	85229951	85229952
chrX	85253356	85253357
chrX	85253358	85253359
chrX	85265445	85265446
chrX	85325311	85325312
chrX	85354604	85354605
chrX	85354824	85354825
chrX	85365754	85365755
chrX	85365760	85365761
chrX	85365803	85365804
chrX	85365815	85365816
chrX	85365829	85365830
chrX	85366876	85366877
chrX	85372723	85372724
chrX	85372771	85372772
chrX	85375358	85375359
chrX	85397846	85397847
chrX	85397855	85397856
chrX	85397893	85397894
chrX	85397916	85397917
chrX	85397923	85397924
chrX	85426600	85426601
chrX	85429588	85429589
chrX	85429590	85429591
chrX	85429592	85429593
chrX	85429607	85429608
chrX	85429609	85429610
chrX	85429611	85429612
chrX	85430529	85430530
chrX	85430553	85430554
chrX	85483419	85483420
chrX	85483437	85483438
chrX	85484506	85484507
chrX	85487057	85487058
chrX	85489581	85489582
chrX	85492125	85492126
chrX	85503672	85503673
chrX	85507047	85507048
chrX	85517687	85517688
chrX	85517710	85517711
chrX	85517716	85517717
chrX	85521543	85521544
chrX	85521553	85521554
chrX	85525406	85525407
chrX	85525483	85525484
chrX	85525543	85525544
chrX	85525548	85525549
chrX	85531613	85531614
chrX	85532217	85532218
chrX	85532619	85532620
chrX	85564431	85564432
chrX	85637249	85637250
chrX	85639431	85639432
chrX	85649572	85649573
chrX	85649592	85649593
chrX	85649597	85649598
chrX	85655079	85655080
chrX	85667353	85667354
chrX	85699505	85699506
chrX	85701582	85701583
chrX	85733875	85733876
chrX	85755586	85755587
chrX	85762540	85762541
chrX	85763318	85763319
chrX	85775074	85775075
chrX	85775099	85775100
chrX	85775105	85775106
chrX	85775620	85775621
chrX	85777957	85777958
chrX	85793263	85793264
chrX	85809189	85809190
chrX	85822487	85822488
chrX	85823733	85823734
chrX	85823863	85823864
chrX	85823875	85823876
chrX	85836038	85836039
chrX	85837388	85837389
chrX	85837562	85837563
chrX	85841333	85841334
chrX	85841336	85841337
chrX	85848514	85848515
chrX	85850734	85850735
chrX	85853868	85853869
chrX	85853870	85853871
chrX	85856376	85856377
chrX	85856653	85856654
chrX	85860946	85860947
chrX	85861231	85861232
chrX	85861232	85861233
chrX	85862311	85862312
chrX	85882478	85882479
chrX	85890180	85890181
chrX	85901065	85901066
chrX	85905777	85905778
chrX	85915336	85915337
chrX	85938310	85938311
chrX	85938318	85938319
chrX	85966014	85966015
chrX	85966716	85966717
chrX	85966927	85966928
chrX	85966966	85966967
chrX	85967255	85967256
chrX	85968845	85968846
chrX	85968846	85968847
chrX	85988256	85988257
chrX	86005132	86005133
chrX	86005234	86005235
chrX	86005250	86005251
chrX	86005275	86005276
chrX	86005283	86005284
chrX	86028747	86028748
chrX	86043627	86043628
chrX	86043632	86043633
chrX	86043637	86043638
chrX	86049464	86049465
chrX	86060892	86060893
chrX	86060897	86060898
chrX	86065406	86065407
chrX	86077065	86077066
chrX	86082720	86082721
chrX	86086961	86086962
chrX	86105067	86105068
chrX	86105117	86105118
chrX	86105158	86105159
chrX	86105190	86105191
chrX	86105212	86105213
chrX	86105314	86105315
chrX	86105486	86105487
chrX	86105595	86105596
chrX	86110559	86110560
chrX	86133704	86133705
chrX	86141296	86141297
chrX	86143301	86143302
chrX	86163909	86163910
chrX	86163924	86163925
chrX	86163930	86163931
chrX	86170252	86170253
chrX	86170264	86170265
chrX	86174798	86174799
chrX	86180815	86180816
chrX	86180861	86180862
chrX	86180960	86180961
chrX	86182941	86182942
chrX	86183218	86183219
chrX	86193202	86193203
chrX	86193208	86193209
chrX	86233950	86233951
chrX	86235455	86235456
chrX	86243017	86243018
chrX	86250750	86250751
chrX	86256751	86256752
chrX	86256756	86256757
chrX	86256786	86256787
chrX	86256791	86256792
chrX	86256801	86256802
chrX	86256822	86256823
chrX	86269831	86269832
chrX	86269925	86269926
chrX	86274017	86274018
chrX	86280438	86280439
chrX	86282471	86282472
chrX	86282477	86282478
chrX	86282486	86282487
chrX	86282501	86282502
chrX	86290518	86290519
chrX	86295251	86295252
chrX	86303585	86303586
chrX	86313896	86313897
chrX	86314343	86314344
chrX	86317019	86317020
chrX	86318007	86318008
chrX	86322464	86322465
chrX	86322472	86322473
chrX	86322777	86322778
chrX	86322807	86322808
chrX	86343429	86343430
chrX	86343441	86343442
chrX	86343450	86343451
chrX	86343456	86343457
chrX	86343459	86343460
chrX	86343462	86343463
chrX	86343474	86343475
chrX	86343492	86343493
chrX	86343507	86343508
chrX	86343531	86343532
chrX	86363427	86363428
chrX	86363447	86363448
chrX	86369121	86369122
chrX	86369159	86369160
chrX	86370083	86370084
chrX	86403977	86403978
chrX	86403983	86403984
chrX	86406120	86406121
chrX	86425488	86425489
chrX	86425491	86425492
chrX	86425493	86425494
chrX	86425516	86425517
chrX	86425534	86425535
chrX	86425913	86425914
chrX	86425919	86425920
chrX	86425957	86425958
chrX	86425963	86425964
chrX	86425985	86425986
chrX	86425993	86425994
chrX	86451149	86451150
chrX	86451154	86451155
chrX	86456585	86456586
chrX	86461365	86461366
chrX	86461385	86461386
chrX	86473088	86473089
chrX	86473092	86473093
chrX	86473097	86473098
chrX	86473105	86473106
chrX	86480806	86480807
chrX	86482598	86482599
chrX	86499116	86499117
chrX	86515963	86515964
chrX	86515990	86515991
chrX	86515995	86515996
chrX	86515997	86515998
chrX	86516018	86516019
chrX	86516019	86516020
chrX	86516023	86516024
chrX	86517088	86517089
chrX	86517089	86517090
chrX	86521936	86521937
chrX	86521945	86521946
chrX	86521956	86521957
chrX	86521996	86521997
chrX	86522027	86522028
chrX	86522324	86522325
chrX	86522330	86522331
chrX	86522713	86522714
chrX	86522717	86522718
chrX	86524090	86524091
chrX	86531059	86531060
chrX	86538980	86538981
chrX	86547107	86547108
chrX	86547117	86547118
chrX	86547122	86547123
chrX	86557240	86557241
chrX	86559042	86559043
chrX	86565449	86565450
chrX	86571623	86571624
chrX	86577330	86577331
chrX	86583115	86583116
chrX	86583154	86583155
chrX	86583219	86583220
chrX	86583254	86583255
chrX	86586923	86586924
chrX	86600779	86600780
chrX	86600797	86600798
chrX	86600817	86600818
chrX	86600982	86600983
chrX	86600994	86600995
chrX	86624998	86624999
chrX	86648129	86648130
chrX	86665456	86665457
chrX	86666829	86666830
chrX	86673111	86673112
chrX	86693624	86693625
chrX	86701162	86701163
chrX	86701166	86701167
chrX	86718729	86718730
chrX	86721390	86721391
chrX	86723784	86723785
chrX	86748997	86748998
chrX	86748998	86748999
chrX	86749006	86749007
chrX	86749115	86749116
chrX	86749186	86749187
chrX	86749231	86749232
chrX	86749261	86749262
chrX	86765263	86765264
chrX	86771743	86771744
chrX	86780422	86780423
chrX	86780449	86780450
chrX	86781323	86781324
chrX	86789063	86789064
chrX	86791636	86791637
chrX	86791654	86791655
chrX	86791669	86791670
chrX	86791674	86791675
chrX	86791685	86791686
chrX	86793264	86793265
chrX	86796611	86796612
chrX	86796623	86796624
chrX	86796630	86796631
chrX	86812318	86812319
chrX	86836121	86836122
chrX	86836123	86836124
chrX	86836717	86836718
chrX	86843556	86843557
chrX	86843565	86843566
chrX	86843569	86843570
chrX	86843573	86843574
chrX	86843576	86843577
chrX	86863302	86863303
chrX	86864173	86864174
chrX	86864248	86864249
chrX	86876693	86876694
chrX	86876711	86876712
chrX	86876712	86876713
chrX	86876729	86876730
chrX	86876734	86876735
chrX	86876752	86876753
chrX	86899479	86899480
chrX	86911603	86911604
chrX	86911630	86911631
chrX	86926110	86926111
chrX	86926150	86926151
chrX	86931778	86931779
chrX	86931805	86931806
chrX	86931807	86931808
chrX	86955467	86955468
chrX	86979755	86979756
chrX	86992489	86992490
chrX	86992497	86992498
chrX	86997674	86997675
chrX	86997714	86997715
chrX	87003981	87003982
chrX	87011652	87011653
chrX	87011689	87011690
chrX	87011713	87011714
chrX	87011761	87011762
chrX	87019320	87019321
chrX	87022680	87022681
chrX	87029615	87029616
chrX	87048855	87048856
chrX	87057423	87057424
chrX	87064966	87064967
chrX	87068665	87068666
chrX	87073702	87073703
chrX	87077559	87077560
chrX	87088079	87088080
chrX	87116704	87116705
chrX	87130790	87130791
chrX	87141919	87141920
chrX	87141952	87141953
chrX	87162451	87162452
chrX	87169325	87169326
chrX	87183760	87183761
chrX	87186600	87186601
chrX	87217707	87217708
chrX	87238391	87238392
chrX	87259395	87259396
chrX	87268875	87268876
chrX	87343277	87343278
chrX	87360672	87360673
chrX	87440836	87440837
chrX	87440841	87440842
chrX	87484496	87484497
chrX	87499030	87499031
chrX	87534816	87534817
chrX	87534823	87534824
chrX	87539430	87539431
chrX	87589990	87589991
chrX	87589997	87589998
chrX	87618863	87618864
chrX	87636858	87636859
chrX	87660453	87660454
chrX	87700575	87700576
chrX	87755250	87755251
chrX	87790940	87790941
chrX	87848290	87848291
chrX	87850958	87850959
chrX	87868015	87868016
chrX	87927526	87927527
chrX	87928718	87928719
chrX	87929966	87929967
chrX	87931860	87931861
chrX	87931915	87931916
chrX	87958732	87958733
chrX	87958750	87958751
chrX	87958751	87958752
chrX	87958755	87958756
chrX	87971022	87971023
chrX	87984245	87984246
chrX	87990689	87990690
chrX	87991944	87991945
chrX	88023968	88023969
chrX	88026700	88026701
chrX	88031198	88031199
chrX	88031210	88031211
chrX	88042670	88042671
chrX	88047057	88047058
chrX	88047062	88047063
chrX	88047803	88047804
chrX	88049691	88049692
chrX	88056026	88056027
chrX	88134724	88134725
chrX	88158035	88158036
chrX	88158301	88158302
chrX	88171618	88171619
chrX	88171622	88171623
chrX	88193065	88193066
chrX	88193121	88193122
chrX	88227394	88227395
chrX	88230287	88230288
chrX	88256986	88256987
chrX	88257006	88257007
chrX	88264408	88264409
chrX	88310996	88310997
chrX	88331910	88331911
chrX	88354460	88354461
chrX	88385674	88385675
chrX	88386186	88386187
chrX	88386195	88386196
chrX	88388099	88388100
chrX	88388107	88388108
chrX	88388114	88388115
chrX	88389932	88389933
chrX	88391222	88391223
chrX	88450670	88450671
chrX	88467643	88467644
chrX	88467924	88467925
chrX	88467929	88467930
chrX	88467971	88467972
chrX	88468023	88468024
chrX	88480060	88480061
chrX	88507625	88507626
chrX	88507642	88507643
chrX	88556499	88556500
chrX	88556515	88556516
chrX	88556562	88556563
chrX	88559414	88559415
chrX	88564654	88564655
chrX	88564879	88564880
chrX	88573977	88573978
chrX	88587901	88587902
chrX	88589911	88589912
chrX	88589934	88589935
chrX	88590142	88590143
chrX	88592102	88592103
chrX	88604599	88604600
chrX	88642825	88642826
chrX	88649433	88649434
chrX	88649438	88649439
chrX	88649456	88649457
chrX	88649470	88649471
chrX	88667130	88667131
chrX	88674502	88674503
chrX	88674829	88674830
chrX	88674846	88674847
chrX	88678666	88678667
chrX	88697727	88697728
chrX	88723361	88723362
chrX	88726574	88726575
chrX	88726640	88726641
chrX	88743939	88743940
chrX	88744114	88744115
chrX	88759447	88759448
chrX	88773881	88773882
chrX	88774022	88774023
chrX	88774041	88774042
chrX	88787847	88787848
chrX	88787853	88787854
chrX	88787862	88787863
chrX	88793502	88793503
chrX	88798570	88798571
chrX	88821365	88821366
chrX	88824291	88824292
chrX	88836036	88836037
chrX	88881021	88881022
chrX	88895464	88895465
chrX	88912965	88912966
chrX	88912973	88912974
chrX	88921236	88921237
chrX	88935764	88935765
chrX	88938080	88938081
chrX	88949013	88949014
chrX	88958527	88958528
chrX	88961524	88961525
chrX	88961582	88961583
chrX	88961598	88961599
chrX	88961865	88961866
chrX	88963174	88963175
chrX	88964203	88964204
chrX	88970535	88970536
chrX	88971308	88971309
chrX	89001579	89001580
chrX	89025827	89025828
chrX	89037946	89037947
chrX	89040330	89040331
chrX	89062909	89062910
chrX	89063543	89063544
chrX	89072349	89072350
chrX	89072679	89072680
chrX	89074025	89074026
chrX	89074052	89074053
chrX	89074107	89074108
chrX	89074121	89074122
chrX	89075508	89075509
chrX	89078490	89078491
chrX	89092312	89092313
chrX	89116853	89116854
chrX	89118171	89118172
chrX	89141404	89141405
chrX	89184678	89184679
chrX	89185254	89185255
chrX	89185283	89185284
chrX	89185310	89185311
chrX	89188228	89188229
chrX	89189290	89189291
chrX	89189291	89189292
chrX	89213869	89213870
chrX	89266132	89266133
chrX	89267520	89267521
chrX	89279943	89279944
chrX	89341751	89341752
chrX	89361341	89361342
chrX	89361366	89361367
chrX	89390486	89390487
chrX	89444107	89444108
chrX	89452781	89452782
chrX	89488165	89488166
chrX	89488262	89488263
chrX	89488267	89488268
chrX	89488532	89488533
chrX	89494649	89494650
chrX	89494894	89494895
chrX	89494899	89494900
chrX	89495903	89495904
chrX	89496117	89496118
chrX	89499446	89499447
chrX	89500057	89500058
chrX	89511858	89511859
chrX	89523809	89523810
chrX	89524330	89524331
chrX	89566115	89566116
chrX	89566145	89566146
chrX	89567185	89567186
chrX	89573457	89573458
chrX	89575246	89575247
chrX	89578206	89578207
chrX	89578212	89578213
chrX	89583282	89583283
chrX	89611735	89611736
chrX	89612010	89612011
chrX	89612024	89612025
chrX	89612039	89612040
chrX	89612073	89612074
chrX	89614986	89614987
chrX	89615007	89615008
chrX	89615036	89615037
chrX	89615055	89615056
chrX	89615083	89615084
chrX	89615085	89615086
chrX	89615107	89615108
chrX	89615112	89615113
chrX	89615224	89615225
chrX	89615225	89615226
chrX	89615244	89615245
chrX	89615283	89615284
chrX	89615302	89615303
chrX	89615313	89615314
chrX	89615331	89615332
chrX	89615342	89615343
chrX	89615347	89615348
chrX	89615348	89615349
chrX	89615355	89615356
chrX	89615385	89615386
chrX	89615429	89615430
chrX	89615464	89615465
chrX	89615480	89615481
chrX	89615521	89615522
chrX	89615552	89615553
chrX	89615572	89615573
chrX	89615754	89615755
chrX	89615780	89615781
chrX	89615786	89615787
chrX	89615797	89615798
chrX	89616057	89616058
chrX	89616073	89616074
chrX	89616098	89616099
chrX	89616102	89616103
chrX	89616508	89616509
chrX	89624809	89624810
chrX	89636371	89636372
chrX	89649142	89649143
chrX	89679512	89679513
chrX	89679605	89679606
chrX	89680439	89680440
chrX	89733649	89733650
chrX	89740961	89740962
chrX	89743446	89743447
chrX	89756755	89756756
chrX	89756774	89756775
chrX	89794382	89794383
chrX	89798097	89798098
chrX	89802874	89802875
chrX	89842541	89842542
chrX	89844021	89844022
chrX	89858256	89858257
chrX	89883165	89883166
chrX	89883186	89883187
chrX	89883230	89883231
chrX	89883521	89883522
chrX	89883535	89883536
chrX	89883564	89883565
chrX	89898115	89898116
chrX	89909241	89909242
chrX	89909247	89909248
chrX	89909318	89909319
chrX	89916317	89916318
chrX	89943659	89943660
chrX	89946796	89946797
chrX	89953891	89953892
chrX	89954308	89954309
chrX	89967998	89967999
chrX	89972129	89972130
chrX	89972134	89972135
chrX	89972141	89972142
chrX	89972149	89972150
chrX	89975865	89975866
chrX	89977412	89977413
chrX	90010712	90010713
chrX	90013064	90013065
chrX	90014391	90014392
chrX	90029113	90029114
chrX	90042755	90042756
chrX	90045676	90045677
chrX	90055725	90055726
chrX	90064001	90064002
chrX	90064208	90064209
chrX	90090260	90090261
chrX	90090317	90090318
chrX	90091758	90091759
chrX	90119707	90119708
chrX	90119717	90119718
chrX	90126138	90126139
chrX	90126676	90126677
chrX	90126731	90126732
chrX	90128253	90128254
chrX	90138329	90138330
chrX	90140980	90140981
chrX	90188583	90188584
chrX	90201986	90201987
chrX	90202013	90202014
chrX	90207725	90207726
chrX	90228682	90228683
chrX	90249366	90249367
chrX	90284906	90284907
chrX	90284935	90284936
chrX	90289783	90289784
chrX	90307814	90307815
chrX	90312180	90312181
chrX	90325527	90325528
chrX	90329430	90329431
chrX	90356948	90356949
chrX	90358173	90358174
chrX	90376413	90376414
chrX	90376423	90376424
chrX	90400858	90400859
chrX	90401541	90401542
chrX	90423335	90423336
chrX	90423345	90423346
chrX	90423365	90423366
chrX	90433339	90433340
chrX	90503484	90503485
chrX	90506943	90506944
chrX	90510049	90510050
chrX	90554617	90554618
chrX	90586887	90586888
chrX	90590236	90590237
chrX	90597096	90597097
chrX	90601855	90601856
chrX	90618194	90618195
chrX	90618208	90618209
chrX	90618253	90618254
chrX	90618492	90618493
chrX	90626051	90626052
chrX	90626270	90626271
chrX	90636023	90636024
chrX	90659043	90659044
chrX	90659064	90659065
chrX	90665539	90665540
chrX	90683488	90683489
chrX	90689555	90689556
chrX	90739234	90739235
chrX	90752749	90752750
chrX	90775362	90775363
chrX	90775366	90775367
chrX	90775464	90775465
chrX	90775477	90775478
chrX	90816726	90816727
chrX	90822550	90822551
chrX	90825322	90825323
chrX	90826037	90826038
chrX	90857202	90857203
chrX	90858388	90858389
chrX	90874673	90874674
chrX	90874694	90874695
chrX	90884527	90884528
chrX	90890391	90890392
chrX	90943295	90943296
chrX	90951419	90951420
chrX	90951437	90951438
chrX	90951652	90951653
chrX	90951675	90951676
chrX	90951702	90951703
chrX	90952696	90952697
chrX	90961384	90961385
chrX	90977322	90977323
chrX	90977334	90977335
chrX	91019926	91019927
chrX	91022944	91022945
chrX	91040239	91040240
chrX	91040248	91040249
chrX	91085609	91085610
chrX	91088527	91088528
chrX	91112470	91112471
chrX	91112491	91112492
chrX	91118311	91118312
chrX	91120087	91120088
chrX	91120513	91120514
chrX	91120563	91120564
chrX	91120636	91120637
chrX	91120852	91120853
chrX	91120903	91120904
chrX	91120910	91120911
chrX	91126138	91126139
chrX	91126488	91126489
chrX	91126772	91126773
chrX	91128883	91128884
chrX	91129996	91129997
chrX	91130004	91130005
chrX	91130708	91130709
chrX	91131009	91131010
chrX	91131041	91131042
chrX	91146717	91146718
chrX	91149379	91149380
chrX	91154450	91154451
chrX	91157403	91157404
chrX	91157446	91157447
chrX	91157452	91157453
chrX	91157454	91157455
chrX	91162474	91162475
chrX	91175962	91175963
chrX	91213579	91213580
chrX	91215524	91215525
chrX	91221611	91221612
chrX	91225198	91225199
chrX	91227030	91227031
chrX	91239546	91239547
chrX	91242966	91242967
chrX	91243658	91243659
chrX	91250774	91250775
chrX	91252444	91252445
chrX	91252682	91252683
chrX	91288013	91288014
chrX	91291151	91291152
chrX	91300137	91300138
chrX	91308651	91308652
chrX	91312898	91312899
chrX	91312903	91312904
chrX	91312911	91312912
chrX	91313228	91313229
chrX	91313286	91313287
chrX	91313303	91313304
chrX	91313553	91313554
chrX	91313699	91313700
chrX	91313706	91313707
chrX	91313717	91313718
chrX	91313753	91313754
chrX	91313762	91313763
chrX	91314445	91314446
chrX	91314467	91314468
chrX	91314479	91314480
chrX	91314491	91314492
chrX	91317699	91317700
chrX	91317709	91317710
chrX	91317736	91317737
chrX	91317880	91317881
chrX	91318101	91318102
chrX	91318306	91318307
chrX	91318575	91318576
chrX	91318602	91318603
chrX	91318844	91318845
chrX	91318932	91318933
chrX	91320692	91320693
chrX	91320719	91320720
chrX	91320750	91320751
chrX	91320776	91320777
chrX	91320804	91320805
chrX	91320874	91320875
chrX	91320885	91320886
chrX	91320898	91320899
chrX	91320961	91320962
chrX	91320988	91320989
chrX	91321070	91321071
chrX	91321074	91321075
chrX	91321085	91321086
chrX	91321089	91321090
chrX	91321090	91321091
chrX	91321099	91321100
chrX	91321108	91321109
chrX	91321128	91321129
chrX	91321132	91321133
chrX	91321138	91321139
chrX	91321320	91321321
chrX	91322289	91322290
chrX	91322597	91322598
chrX	91322607	91322608
chrX	91322653	91322654
chrX	91322666	91322667
chrX	91322674	91322675
chrX	91322691	91322692
chrX	91322716	91322717
chrX	91322764	91322765
chrX	91322769	91322770
chrX	91326422	91326423
chrX	91326452	91326453
chrX	91326529	91326530
chrX	91326694	91326695
chrX	91326722	91326723
chrX	91326729	91326730
chrX	91326733	91326734
chrX	91326742	91326743
chrX	91326745	91326746
chrX	91326746	91326747
chrX	91326773	91326774
chrX	91326787	91326788
chrX	91326789	91326790
chrX	91326807	91326808
chrX	91326813	91326814
chrX	91326818	91326819
chrX	91326859	91326860
chrX	91326878	91326879
chrX	91326884	91326885
chrX	91326893	91326894
chrX	91326902	91326903
chrX	91326907	91326908
chrX	91326911	91326912
chrX	91326927	91326928
chrX	91326944	91326945
chrX	91326975	91326976
chrX	91326990	91326991
chrX	91326999	91327000
chrX	91334102	91334103
chrX	91340125	91340126
chrX	91351340	91351341
chrX	91371149	91371150
chrX	91385649	91385650
chrX	91413522	91413523
chrX	91450124	91450125
chrX	91485964	91485965
chrX	91487514	91487515
chrX	91535735	91535736
chrX	91579985	91579986
chrX	91579986	91579987
chrX	91579998	91579999
chrX	91580103	91580104
chrX	91580123	91580124
chrX	91606716	91606717
chrX	91627238	91627239
chrX	91646083	91646084
chrX	91719914	91719915
chrX	91722864	91722865
chrX	91722871	91722872
chrX	91722888	91722889
chrX	91733144	91733145
chrX	91733184	91733185
chrX	91733440	91733441
chrX	91744120	91744121
chrX	91802506	91802507
chrX	91809853	91809854
chrX	91854187	91854188
chrX	91854209	91854210
chrX	91864487	91864488
chrX	91870275	91870276
chrX	91870572	91870573
chrX	91874272	91874273
chrX	91918963	91918964
chrX	91919013	91919014
chrX	91968358	91968359
chrX	91970101	91970102
chrX	91985676	91985677
chrX	91994446	91994447
chrX	91994459	91994460
chrX	91994475	91994476
chrX	91994483	91994484
chrX	91996550	91996551
chrX	91996551	91996552
chrX	91996566	91996567
chrX	91996569	91996570
chrX	92019661	92019662
chrX	92019801	92019802
chrX	92019811	92019812
chrX	92019841	92019842
chrX	92019842	92019843
chrX	92019848	92019849
chrX	92019907	92019908
chrX	92019950	92019951
chrX	92019957	92019958
chrX	92020002	92020003
chrX	92020037	92020038
chrX	92020054	92020055
chrX	92020062	92020063
chrX	92020067	92020068
chrX	92020077	92020078
chrX	92020103	92020104
chrX	92020110	92020111
chrX	92020226	92020227
chrX	92020250	92020251
chrX	92020277	92020278
chrX	92020295	92020296
chrX	92020296	92020297
chrX	92020375	92020376
chrX	92020382	92020383
chrX	92020402	92020403
chrX	92020411	92020412
chrX	92021852	92021853
chrX	92021897	92021898
chrX	92021898	92021899
chrX	92021924	92021925
chrX	92021952	92021953
chrX	92022079	92022080
chrX	92022094	92022095
chrX	92022104	92022105
chrX	92022153	92022154
chrX	92022169	92022170
chrX	92022180	92022181
chrX	92022190	92022191
chrX	92022198	92022199
chrX	92022205	92022206
chrX	92022327	92022328
chrX	92022357	92022358
chrX	92022411	92022412
chrX	92022419	92022420
chrX	92022424	92022425
chrX	92022434	92022435
chrX	92022467	92022468
chrX	92022499	92022500
chrX	92022513	92022514
chrX	92022522	92022523
chrX	92022607	92022608
chrX	92022627	92022628
chrX	92022634	92022635
chrX	92022637	92022638
chrX	92022652	92022653
chrX	92022653	92022654
chrX	92022739	92022740
chrX	92022777	92022778
chrX	92022783	92022784
chrX	92022971	92022972
chrX	92023010	92023011
chrX	92023054	92023055
chrX	92023087	92023088
chrX	92023143	92023144
chrX	92023144	92023145
chrX	92023181	92023182
chrX	92023191	92023192
chrX	92025361	92025362
chrX	92025377	92025378
chrX	92025419	92025420
chrX	92025648	92025649
chrX	92025654	92025655
chrX	92025660	92025661
chrX	92025672	92025673
chrX	92025680	92025681
chrX	92025689	92025690
chrX	92025690	92025691
chrX	92025705	92025706
chrX	92025709	92025710
chrX	92025921	92025922
chrX	92025927	92025928
chrX	92025939	92025940
chrX	92025944	92025945
chrX	92025961	92025962
chrX	92025982	92025983
chrX	92025988	92025989
chrX	92025992	92025993
chrX	92026005	92026006
chrX	92029894	92029895
chrX	92030041	92030042
chrX	92030243	92030244
chrX	92032417	92032418
chrX	92032433	92032434
chrX	92067154	92067155
chrX	92070309	92070310
chrX	92070380	92070381
chrX	92070861	92070862
chrX	92071103	92071104
chrX	92071495	92071496
chrX	92085025	92085026
chrX	92085446	92085447
chrX	92085788	92085789
chrX	92088133	92088134
chrX	92100910	92100911
chrX	92100915	92100916
chrX	92100920	92100921
chrX	92118114	92118115
chrX	92133114	92133115
chrX	92133120	92133121
chrX	92151058	92151059
chrX	92159512	92159513
chrX	92170993	92170994
chrX	92195897	92195898
chrX	92195903	92195904
chrX	92199730	92199731
chrX	92223632	92223633
chrX	92237772	92237773
chrX	92237857	92237858
chrX	92239757	92239758
chrX	92249070	92249071
chrX	92249387	92249388
chrX	92249765	92249766
chrX	92260542	92260543
chrX	92260570	92260571
chrX	92278895	92278896
chrX	92283520	92283521
chrX	92287154	92287155
chrX	92317029	92317030
chrX	92332018	92332019
chrX	92356316	92356317
chrX	92371263	92371264
chrX	92434975	92434976
chrX	92443725	92443726
chrX	92445383	92445384
chrX	92450959	92450960
chrX	92461292	92461293
chrX	92465918	92465919
chrX	92489744	92489745
chrX	92489749	92489750
chrX	92489754	92489755
chrX	92489770	92489771
chrX	92489795	92489796
chrX	92489804	92489805
chrX	92489834	92489835
chrX	92489845	92489846
chrX	92489974	92489975
chrX	92495229	92495230
chrX	92495724	92495725
chrX	92495731	92495732
chrX	92513676	92513677
chrX	92514609	92514610
chrX	92524196	92524197
chrX	92524209	92524210
chrX	92544285	92544286
chrX	92560796	92560797
chrX	92574928	92574929
chrX	92579382	92579383
chrX	92602837	92602838
chrX	92614930	92614931
chrX	92615220	92615221
chrX	92631310	92631311
chrX	92631323	92631324
chrX	92631354	92631355
chrX	92632550	92632551
chrX	92639894	92639895
chrX	92647242	92647243
chrX	92652619	92652620
chrX	92652622	92652623
chrX	92652635	92652636
chrX	92652639	92652640
chrX	92652650	92652651
chrX	92652679	92652680
chrX	92658231	92658232
chrX	92668072	92668073
chrX	92685512	92685513
chrX	92687789	92687790
chrX	92687795	92687796
chrX	92687806	92687807
chrX	92702572	92702573
chrX	92705047	92705048
chrX	92711573	92711574
chrX	92712449	92712450
chrX	92712460	92712461
chrX	92732116	92732117
chrX	92732124	92732125
chrX	92753134	92753135
chrX	92753165	92753166
chrX	92770756	92770757
chrX	92777354	92777355
chrX	92777369	92777370
chrX	92777691	92777692
chrX	92777708	92777709
chrX	92777749	92777750
chrX	92777765	92777766
chrX	92777816	92777817
chrX	92817536	92817537
chrX	92817540	92817541
chrX	92817571	92817572
chrX	92817577	92817578
chrX	92817590	92817591
chrX	92817695	92817696
chrX	92818469	92818470
chrX	92818491	92818492
chrX	92818512	92818513
chrX	92818678	92818679
chrX	92818681	92818682
chrX	92818707	92818708
chrX	92818717	92818718
chrX	92818728	92818729
chrX	92818914	92818915
chrX	92818923	92818924
chrX	92818975	92818976
chrX	92818988	92818989
chrX	92818990	92818991
chrX	92822206	92822207
chrX	92822567	92822568
chrX	92822571	92822572
chrX	92825425	92825426
chrX	92839588	92839589
chrX	92846658	92846659
chrX	92846672	92846673
chrX	92848764	92848765
chrX	92849721	92849722
chrX	92881175	92881176
chrX	92883975	92883976
chrX	92892619	92892620
chrX	92898939	92898940
chrX	92898947	92898948
chrX	92916597	92916598
chrX	92922325	92922326
chrX	92922352	92922353
chrX	92922672	92922673
chrX	92922703	92922704
chrX	92931240	92931241
chrX	92934317	92934318
chrX	92954868	92954869
chrX	92956745	92956746
chrX	92965670	92965671
chrX	93001055	93001056
chrX	93048142	93048143
chrX	93048169	93048170
chrX	93048182	93048183
chrX	93059992	93059993
chrX	93072788	93072789
chrX	93074186	93074187
chrX	93075131	93075132
chrX	93078486	93078487
chrX	93093665	93093666
chrX	93093671	93093672
chrX	93103129	93103130
chrX	93103244	93103245
chrX	93103421	93103422
chrX	93103487	93103488
chrX	93103553	93103554
chrX	93103854	93103855
chrX	93103913	93103914
chrX	93104272	93104273
chrX	93104390	93104391
chrX	93104616	93104617
chrX	93104932	93104933
chrX	93104946	93104947
chrX	93105023	93105024
chrX	93105269	93105270
chrX	93105466	93105467
chrX	93105477	93105478
chrX	93105516	93105517
chrX	93105882	93105883
chrX	93105970	93105971
chrX	93106021	93106022
chrX	93106275	93106276
chrX	93106449	93106450
chrX	93106658	93106659
chrX	93106740	93106741
chrX	93106873	93106874
chrX	93107029	93107030
chrX	93107613	93107614
chrX	93107663	93107664
chrX	93107926	93107927
chrX	93108009	93108010
chrX	93108388	93108389
chrX	93108868	93108869
chrX	93108994	93108995
chrX	93109166	93109167
chrX	93109241	93109242
chrX	93109365	93109366
chrX	93109394	93109395
chrX	93109727	93109728
chrX	93109874	93109875
chrX	93110049	93110050
chrX	93110099	93110100
chrX	93110108	93110109
chrX	93110121	93110122
chrX	93110338	93110339
chrX	93110418	93110419
chrX	93110680	93110681
chrX	93111363	93111364
chrX	93111414	93111415
chrX	93111456	93111457
chrX	93111817	93111818
chrX	93112010	93112011
chrX	93112377	93112378
chrX	93112520	93112521
chrX	93112522	93112523
chrX	93113632	93113633
chrX	93113968	93113969
chrX	93114419	93114420
chrX	93114569	93114570
chrX	93114885	93114886
chrX	93115095	93115096
chrX	93115123	93115124
chrX	93115148	93115149
chrX	93115615	93115616
chrX	93115690	93115691
chrX	93115784	93115785
chrX	93115957	93115958
chrX	93116387	93116388
chrX	93116835	93116836
chrX	93117460	93117461
chrX	93118037	93118038
chrX	93118054	93118055
chrX	93118074	93118075
chrX	93118202	93118203
chrX	93118517	93118518
chrX	93118522	93118523
chrX	93118564	93118565
chrX	93118586	93118587
chrX	93118701	93118702
chrX	93118703	93118704
chrX	93118994	93118995
chrX	93118995	93118996
chrX	93119112	93119113
chrX	93119129	93119130
chrX	93119156	93119157
chrX	93119279	93119280
chrX	93119314	93119315
chrX	93119379	93119380
chrX	93119444	93119445
chrX	93119735	93119736
chrX	93119881	93119882
chrX	93119947	93119948
chrX	93120285	93120286
chrX	93120549	93120550
chrX	93120838	93120839
chrX	93120951	93120952
chrX	93121077	93121078
chrX	93121098	93121099
chrX	93121112	93121113
chrX	93121657	93121658
chrX	93121827	93121828
chrX	93121900	93121901
chrX	93121950	93121951
chrX	93122304	93122305
chrX	93122738	93122739
chrX	93122786	93122787
chrX	93122993	93122994
chrX	93123018	93123019
chrX	93123059	93123060
chrX	93123069	93123070
chrX	93123317	93123318
chrX	93123353	93123354
chrX	93123426	93123427
chrX	93123477	93123478
chrX	93123499	93123500
chrX	93123590	93123591
chrX	93123615	93123616
chrX	93123624	93123625
chrX	93123638	93123639
chrX	93123737	93123738
chrX	93123802	93123803
chrX	93123896	93123897
chrX	93123921	93123922
chrX	93123960	93123961
chrX	93123999	93124000
chrX	93124046	93124047
chrX	93124099	93124100
chrX	93124876	93124877
chrX	93125263	93125264
chrX	93125562	93125563
chrX	93125567	93125568
chrX	93126252	93126253
chrX	93126341	93126342
chrX	93126348	93126349
chrX	93126531	93126532
chrX	93126998	93126999
chrX	93127673	93127674
chrX	93127693	93127694
chrX	93128494	93128495
chrX	93128624	93128625
chrX	93128827	93128828
chrX	93128872	93128873
chrX	93128953	93128954
chrX	93129158	93129159
chrX	93129306	93129307
chrX	93129785	93129786
chrX	93129864	93129865
chrX	93130532	93130533
chrX	93130608	93130609
chrX	93130643	93130644
chrX	93130979	93130980
chrX	93131110	93131111
chrX	93131203	93131204
chrX	93131365	93131366
chrX	93131418	93131419
chrX	93131518	93131519
chrX	93131533	93131534
chrX	93131666	93131667
chrX	93131684	93131685
chrX	93132232	93132233
chrX	93132820	93132821
chrX	93133016	93133017
chrX	93133070	93133071
chrX	93133706	93133707
chrX	93133729	93133730
chrX	93133912	93133913
chrX	93133973	93133974
chrX	93134034	93134035
chrX	93134288	93134289
chrX	93134771	93134772
chrX	93135052	93135053
chrX	93135065	93135066
chrX	93135227	93135228
chrX	93135239	93135240
chrX	93135243	93135244
chrX	93135311	93135312
chrX	93135312	93135313
chrX	93135317	93135318
chrX	93135323	93135324
chrX	93135394	93135395
chrX	93135982	93135983
chrX	93136296	93136297
chrX	93136350	93136351
chrX	93136363	93136364
chrX	93136428	93136429
chrX	93136436	93136437
chrX	93136440	93136441
chrX	93136451	93136452
chrX	93136496	93136497
chrX	93136599	93136600
chrX	93136618	93136619
chrX	93136633	93136634
chrX	93136667	93136668
chrX	93136674	93136675
chrX	93136675	93136676
chrX	93136913	93136914
chrX	93136975	93136976
chrX	93137035	93137036
chrX	93137057	93137058
chrX	93137151	93137152
chrX	93137317	93137318
chrX	93137368	93137369
chrX	93137439	93137440
chrX	93137483	93137484
chrX	93137680	93137681
chrX	93137688	93137689
chrX	93137997	93137998
chrX	93138035	93138036
chrX	93138038	93138039
chrX	93138450	93138451
chrX	93138492	93138493
chrX	93138576	93138577
chrX	93138615	93138616
chrX	93138870	93138871
chrX	93138871	93138872
chrX	93138986	93138987
chrX	93139054	93139055
chrX	93139252	93139253
chrX	93139574	93139575
chrX	93139959	93139960
chrX	93140146	93140147
chrX	93140324	93140325
chrX	93140375	93140376
chrX	93140543	93140544
chrX	93140577	93140578
chrX	93140596	93140597
chrX	93140921	93140922
chrX	93140985	93140986
chrX	93141216	93141217
chrX	93141652	93141653
chrX	93141744	93141745
chrX	93141896	93141897
chrX	93142086	93142087
chrX	93142102	93142103
chrX	93142105	93142106
chrX	93142367	93142368
chrX	93142729	93142730
chrX	93143015	93143016
chrX	93143076	93143077
chrX	93143306	93143307
chrX	93143352	93143353
chrX	93143514	93143515
chrX	93143681	93143682
chrX	93143812	93143813
chrX	93143817	93143818
chrX	93143902	93143903
chrX	93144045	93144046
chrX	93144077	93144078
chrX	93144128	93144129
chrX	93144146	93144147
chrX	93144154	93144155
chrX	93144189	93144190
chrX	93144614	93144615
chrX	93144620	93144621
chrX	93144718	93144719
chrX	93144908	93144909
chrX	93145965	93145966
chrX	93148265	93148266
chrX	93148275	93148276
chrX	93148292	93148293
chrX	93148455	93148456
chrX	93148489	93148490
chrX	93148565	93148566
chrX	93150104	93150105
chrX	93150998	93150999
chrX	93152113	93152114
chrX	93153874	93153875
chrX	93154677	93154678
chrX	93154767	93154768
chrX	93155114	93155115
chrX	93155274	93155275
chrX	93155522	93155523
chrX	93155531	93155532
chrX	93155664	93155665
chrX	93156022	93156023
chrX	93157696	93157697
chrX	93157749	93157750
chrX	93158163	93158164
chrX	93159085	93159086
chrX	93159876	93159877
chrX	93160805	93160806
chrX	93160902	93160903
chrX	93161045	93161046
chrX	93161182	93161183
chrX	93161250	93161251
chrX	93161301	93161302
chrX	93161328	93161329
chrX	93161444	93161445
chrX	93161752	93161753
chrX	93161815	93161816
chrX	93161818	93161819
chrX	93161895	93161896
chrX	93161930	93161931
chrX	93162081	93162082
chrX	93162171	93162172
chrX	93162174	93162175
chrX	93162175	93162176
chrX	93162552	93162553
chrX	93162733	93162734
chrX	93162877	93162878
chrX	93162901	93162902
chrX	93163081	93163082
chrX	93163285	93163286
chrX	93163379	93163380
chrX	93163574	93163575
chrX	93163856	93163857
chrX	93163885	93163886
chrX	93163894	93163895
chrX	93163902	93163903
chrX	93163926	93163927
chrX	93164061	93164062
chrX	93164216	93164217
chrX	93164249	93164250
chrX	93164681	93164682
chrX	93164711	93164712
chrX	93164746	93164747
chrX	93164904	93164905
chrX	93164942	93164943
chrX	93165011	93165012
chrX	93165032	93165033
chrX	93165153	93165154
chrX	93165250	93165251
chrX	93165326	93165327
chrX	93165363	93165364
chrX	93165810	93165811
chrX	93165824	93165825
chrX	93165942	93165943
chrX	93166036	93166037
chrX	93166226	93166227
chrX	93166257	93166258
chrX	93166297	93166298
chrX	93166360	93166361
chrX	93166634	93166635
chrX	93166887	93166888
chrX	93166957	93166958
chrX	93167037	93167038
chrX	93167044	93167045
chrX	93167387	93167388
chrX	93167486	93167487
chrX	93167526	93167527
chrX	93167623	93167624
chrX	93167814	93167815
chrX	93167837	93167838
chrX	93167842	93167843
chrX	93167854	93167855
chrX	93167902	93167903
chrX	93167920	93167921
chrX	93167975	93167976
chrX	93167994	93167995
chrX	93167997	93167998
chrX	93168058	93168059
chrX	93168156	93168157
chrX	93168282	93168283
chrX	93168286	93168287
chrX	93168298	93168299
chrX	93168455	93168456
chrX	93168576	93168577
chrX	93168611	93168612
chrX	93168674	93168675
chrX	93168746	93168747
chrX	93168780	93168781
chrX	93168928	93168929
chrX	93169041	93169042
chrX	93169079	93169080
chrX	93169171	93169172
chrX	93169339	93169340
chrX	93169345	93169346
chrX	93169356	93169357
chrX	93169366	93169367
chrX	93169407	93169408
chrX	93169423	93169424
chrX	93169477	93169478
chrX	93169481	93169482
chrX	93169544	93169545
chrX	93169562	93169563
chrX	93169699	93169700
chrX	93169835	93169836
chrX	93170041	93170042
chrX	93170062	93170063
chrX	93170124	93170125
chrX	93170149	93170150
chrX	93170154	93170155
chrX	93170160	93170161
chrX	93170185	93170186
chrX	93170237	93170238
chrX	93170299	93170300
chrX	93170386	93170387
chrX	93170428	93170429
chrX	93170450	93170451
chrX	93170480	93170481
chrX	93170492	93170493
chrX	93170518	93170519
chrX	93170530	93170531
chrX	93170536	93170537
chrX	93170616	93170617
chrX	93170660	93170661
chrX	93170718	93170719
chrX	93170737	93170738
chrX	93170741	93170742
chrX	93170759	93170760
chrX	93170764	93170765
chrX	93170783	93170784
chrX	93170873	93170874
chrX	93170972	93170973
chrX	93171040	93171041
chrX	93171087	93171088
chrX	93171092	93171093
chrX	93171187	93171188
chrX	93171211	93171212
chrX	93171224	93171225
chrX	93171251	93171252
chrX	93171335	93171336
chrX	93171340	93171341
chrX	93171416	93171417
chrX	93171749	93171750
chrX	93171765	93171766
chrX	93171793	93171794
chrX	93171819	93171820
chrX	93175401	93175402
chrX	93175579	93175580
chrX	93175593	93175594
chrX	93175626	93175627
chrX	93175924	93175925
chrX	93175940	93175941
chrX	93176010	93176011
chrX	93176088	93176089
chrX	93176094	93176095
chrX	93176121	93176122
chrX	93176335	93176336
chrX	93176341	93176342
chrX	93176362	93176363
chrX	93176503	93176504
chrX	93176583	93176584
chrX	93176605	93176606
chrX	93176681	93176682
chrX	93176958	93176959
chrX	93177283	93177284
chrX	93178465	93178466
chrX	93178483	93178484
chrX	93178814	93178815
chrX	93178975	93178976
chrX	93179088	93179089
chrX	93179098	93179099
chrX	93179234	93179235
chrX	93179351	93179352
chrX	93179357	93179358
chrX	93179362	93179363
chrX	93179496	93179497
chrX	93179520	93179521
chrX	93179525	93179526
chrX	93179559	93179560
chrX	93179625	93179626
chrX	93179681	93179682
chrX	93179777	93179778
chrX	93179857	93179858
chrX	93179920	93179921
chrX	93180300	93180301
chrX	93180474	93180475
chrX	93180694	93180695
chrX	93180715	93180716
chrX	93180893	93180894
chrX	93181250	93181251
chrX	93181560	93181561
chrX	93181571	93181572
chrX	93181685	93181686
chrX	93181787	93181788
chrX	93181791	93181792
chrX	93181795	93181796
chrX	93181812	93181813
chrX	93181835	93181836
chrX	93181892	93181893
chrX	93181966	93181967
chrX	93182029	93182030
chrX	93182034	93182035
chrX	93182107	93182108
chrX	93182210	93182211
chrX	93182251	93182252
chrX	93182252	93182253
chrX	93182292	93182293
chrX	93182349	93182350
chrX	93182461	93182462
chrX	93182479	93182480
chrX	93182480	93182481
chrX	93182562	93182563
chrX	93182583	93182584
chrX	93182622	93182623
chrX	93182686	93182687
chrX	93182733	93182734
chrX	93182789	93182790
chrX	93183095	93183096
chrX	93184933	93184934
chrX	93184952	93184953
chrX	93185024	93185025
chrX	93185039	93185040
chrX	93185044	93185045
chrX	93185189	93185190
chrX	93185291	93185292
chrX	93185297	93185298
chrX	93185546	93185547
chrX	93185574	93185575
chrX	93185623	93185624
chrX	93185626	93185627
chrX	93185707	93185708
chrX	93185710	93185711
chrX	93185778	93185779
chrX	93185851	93185852
chrX	93185869	93185870
chrX	93185877	93185878
chrX	93185920	93185921
chrX	93185963	93185964
chrX	93186063	93186064
chrX	93186117	93186118
chrX	93186153	93186154
chrX	93186229	93186230
chrX	93186248	93186249
chrX	93186370	93186371
chrX	93186424	93186425
chrX	93186442	93186443
chrX	93186558	93186559
chrX	93186701	93186702
chrX	93186729	93186730
chrX	93186759	93186760
chrX	93186808	93186809
chrX	93186815	93186816
chrX	93186818	93186819
chrX	93186869	93186870
chrX	93186904	93186905
chrX	93187036	93187037
chrX	93187635	93187636
chrX	93187673	93187674
chrX	93191313	93191314
chrX	93191358	93191359
chrX	93191414	93191415
chrX	93191637	93191638
chrX	93191662	93191663
chrX	93191781	93191782
chrX	93192237	93192238
chrX	93192456	93192457
chrX	93192467	93192468
chrX	93192549	93192550
chrX	93192577	93192578
chrX	93192639	93192640
chrX	93192696	93192697
chrX	93193070	93193071
chrX	93193579	93193580
chrX	93193712	93193713
chrX	93193747	93193748
chrX	93193807	93193808
chrX	93193846	93193847
chrX	93193997	93193998
chrX	93194077	93194078
chrX	93194210	93194211
chrX	93194318	93194319
chrX	93194320	93194321
chrX	93194326	93194327
chrX	93194337	93194338
chrX	93194348	93194349
chrX	93194381	93194382
chrX	93195013	93195014
chrX	93195468	93195469
chrX	93195498	93195499
chrX	93195509	93195510
chrX	93195711	93195712
chrX	93196075	93196076
chrX	93196540	93196541
chrX	93196574	93196575
chrX	93196630	93196631
chrX	93196758	93196759
chrX	93196762	93196763
chrX	93196767	93196768
chrX	93196771	93196772
chrX	93196821	93196822
chrX	93196828	93196829
chrX	93196976	93196977
chrX	93197120	93197121
chrX	93197153	93197154
chrX	93197260	93197261
chrX	93197284	93197285
chrX	93197295	93197296
chrX	93197316	93197317
chrX	93197385	93197386
chrX	93197422	93197423
chrX	93197433	93197434
chrX	93197443	93197444
chrX	93197517	93197518
chrX	93197574	93197575
chrX	93197579	93197580
chrX	93197845	93197846
chrX	93197853	93197854
chrX	93198032	93198033
chrX	93198042	93198043
chrX	93198069	93198070
chrX	93198083	93198084
chrX	93198102	93198103
chrX	93198104	93198105
chrX	93198105	93198106
chrX	93198169	93198170
chrX	93198205	93198206
chrX	93198209	93198210
chrX	93198253	93198254
chrX	93198341	93198342
chrX	93198411	93198412
chrX	93198412	93198413
chrX	93198416	93198417
chrX	93198466	93198467
chrX	93198616	93198617
chrX	93198769	93198770
chrX	93198812	93198813
chrX	93198892	93198893
chrX	93198949	93198950
chrX	93199044	93199045
chrX	93199057	93199058
chrX	93199105	93199106
chrX	93199118	93199119
chrX	93199204	93199205
chrX	93199268	93199269
chrX	93199287	93199288
chrX	93199290	93199291
chrX	93199303	93199304
chrX	93199335	93199336
chrX	93199344	93199345
chrX	93199390	93199391
chrX	93199391	93199392
chrX	93199413	93199414
chrX	93199478	93199479
chrX	93199492	93199493
chrX	93199596	93199597
chrX	93199890	93199891
chrX	93199901	93199902
chrX	93199906	93199907
chrX	93199990	93199991
chrX	93200012	93200013
chrX	93200105	93200106
chrX	93200108	93200109
chrX	93200121	93200122
chrX	93200373	93200374
chrX	93200441	93200442
chrX	93200575	93200576
chrX	93200603	93200604
chrX	93200618	93200619
chrX	93200627	93200628
chrX	93200718	93200719
chrX	93200752	93200753
chrX	93200881	93200882
chrX	93200882	93200883
chrX	93200892	93200893
chrX	93200920	93200921
chrX	93200952	93200953
chrX	93200959	93200960
chrX	93200972	93200973
chrX	93200990	93200991
chrX	93201056	93201057
chrX	93201160	93201161
chrX	93201273	93201274
chrX	93201274	93201275
chrX	93201313	93201314
chrX	93201346	93201347
chrX	93201385	93201386
chrX	93201412	93201413
chrX	93201711	93201712
chrX	93201720	93201721
chrX	93201778	93201779
chrX	93201790	93201791
chrX	93202726	93202727
chrX	93202767	93202768
chrX	93202850	93202851
chrX	93202921	93202922
chrX	93202932	93202933
chrX	93203032	93203033
chrX	93203088	93203089
chrX	93203152	93203153
chrX	93203199	93203200
chrX	93203987	93203988
chrX	93204172	93204173
chrX	93204602	93204603
chrX	93204641	93204642
chrX	93204655	93204656
chrX	93205617	93205618
chrX	93205619	93205620
chrX	93205659	93205660
chrX	93205666	93205667
chrX	93205734	93205735
chrX	93205761	93205762
chrX	93205783	93205784
chrX	93205921	93205922
chrX	93205927	93205928
chrX	93205979	93205980
chrX	93206719	93206720
chrX	93206819	93206820
chrX	93207323	93207324
chrX	93208085	93208086
chrX	93208725	93208726
chrX	93208934	93208935
chrX	93209589	93209590
chrX	93209642	93209643
chrX	93209716	93209717
chrX	93210010	93210011
chrX	93210425	93210426
chrX	93211319	93211320
chrX	93211350	93211351
chrX	93211754	93211755
chrX	93211973	93211974
chrX	93212019	93212020
chrX	93212023	93212024
chrX	93212451	93212452
chrX	93212456	93212457
chrX	93212525	93212526
chrX	93212586	93212587
chrX	93212646	93212647
chrX	93212810	93212811
chrX	93212816	93212817
chrX	93212823	93212824
chrX	93212973	93212974
chrX	93213120	93213121
chrX	93213959	93213960
chrX	93214609	93214610
chrX	93215733	93215734
chrX	93216154	93216155
chrX	93216399	93216400
chrX	93216517	93216518
chrX	93216764	93216765
chrX	93216883	93216884
chrX	93216996	93216997
chrX	93217062	93217063
chrX	93217401	93217402
chrX	93217507	93217508
chrX	93217730	93217731
chrX	93218052	93218053
chrX	93218066	93218067
chrX	93218075	93218076
chrX	93218190	93218191
chrX	93218225	93218226
chrX	93218393	93218394
chrX	93218689	93218690
chrX	93218785	93218786
chrX	93218858	93218859
chrX	93219068	93219069
chrX	93219850	93219851
chrX	93220348	93220349
chrX	93220361	93220362
chrX	93220985	93220986
chrX	93221813	93221814
chrX	93221814	93221815
chrX	93221945	93221946
chrX	93222094	93222095
chrX	93222097	93222098
chrX	93222612	93222613
chrX	93223894	93223895
chrX	93224022	93224023
chrX	93224310	93224311
chrX	93224314	93224315
chrX	93224477	93224478
chrX	93224785	93224786
chrX	93224910	93224911
chrX	93224938	93224939
chrX	93224941	93224942
chrX	93225082	93225083
chrX	93225143	93225144
chrX	93225291	93225292
chrX	93225860	93225861
chrX	93226213	93226214
chrX	93226308	93226309
chrX	93226557	93226558
chrX	93226807	93226808
chrX	93226860	93226861
chrX	93226913	93226914
chrX	93227116	93227117
chrX	93227265	93227266
chrX	93227541	93227542
chrX	93227601	93227602
chrX	93227794	93227795
chrX	93227808	93227809
chrX	93228034	93228035
chrX	93228241	93228242
chrX	93228507	93228508
chrX	93228610	93228611
chrX	93228917	93228918
chrX	93228954	93228955
chrX	93229285	93229286
chrX	93229593	93229594
chrX	93229662	93229663
chrX	93229679	93229680
chrX	93229857	93229858
chrX	93230691	93230692
chrX	93230853	93230854
chrX	93231198	93231199
chrX	93231450	93231451
chrX	93231911	93231912
chrX	93233243	93233244
chrX	93233470	93233471
chrX	93233929	93233930
chrX	93234064	93234065
chrX	93234405	93234406
chrX	93234552	93234553
chrX	93234712	93234713
chrX	93234882	93234883
chrX	93235297	93235298
chrX	93235316	93235317
chrX	93235317	93235318
chrX	93235567	93235568
chrX	93235610	93235611
chrX	93236082	93236083
chrX	93236119	93236120
chrX	93236135	93236136
chrX	93236374	93236375
chrX	93236521	93236522
chrX	93236855	93236856
chrX	93236897	93236898
chrX	93236900	93236901
chrX	93237499	93237500
chrX	93237622	93237623
chrX	93238292	93238293
chrX	93238600	93238601
chrX	93238947	93238948
chrX	93239835	93239836
chrX	93240136	93240137
chrX	93240158	93240159
chrX	93240332	93240333
chrX	93240436	93240437
chrX	93240608	93240609
chrX	93240725	93240726
chrX	93240808	93240809
chrX	93241168	93241169
chrX	93241393	93241394
chrX	93241411	93241412
chrX	93241512	93241513
chrX	93241681	93241682
chrX	93241715	93241716
chrX	93241754	93241755
chrX	93242041	93242042
chrX	93242173	93242174
chrX	93242538	93242539
chrX	93242554	93242555
chrX	93242846	93242847
chrX	93242861	93242862
chrX	93242956	93242957
chrX	93243210	93243211
chrX	93243344	93243345
chrX	93243440	93243441
chrX	93243754	93243755
chrX	93244478	93244479
chrX	93244493	93244494
chrX	93244539	93244540
chrX	93244544	93244545
chrX	93244587	93244588
chrX	93244756	93244757
chrX	93244782	93244783
chrX	93244814	93244815
chrX	93244913	93244914
chrX	93245065	93245066
chrX	93245073	93245074
chrX	93245080	93245081
chrX	93245142	93245143
chrX	93245182	93245183
chrX	93245285	93245286
chrX	93245298	93245299
chrX	93245451	93245452
chrX	93245475	93245476
chrX	93245801	93245802
chrX	93245837	93245838
chrX	93245846	93245847
chrX	93246063	93246064
chrX	93246166	93246167
chrX	93246399	93246400
chrX	93246530	93246531
chrX	93246833	93246834
chrX	93247176	93247177
chrX	93247394	93247395
chrX	93247940	93247941
chrX	93248068	93248069
chrX	93248270	93248271
chrX	93249326	93249327
chrX	93249717	93249718
chrX	93249941	93249942
chrX	93250870	93250871
chrX	93251604	93251605
chrX	93251916	93251917
chrX	93252292	93252293
chrX	93252316	93252317
chrX	93252347	93252348
chrX	93252360	93252361
chrX	93252402	93252403
chrX	93252797	93252798
chrX	93253193	93253194
chrX	93253365	93253366
chrX	93253467	93253468
chrX	93255462	93255463
chrX	93256415	93256416
chrX	93256868	93256869
chrX	93256921	93256922
chrX	93257908	93257909
chrX	93258187	93258188
chrX	93258232	93258233
chrX	93258324	93258325
chrX	93258467	93258468
chrX	93258499	93258500
chrX	93258830	93258831
chrX	93259112	93259113
chrX	93259574	93259575
chrX	93259602	93259603
chrX	93259815	93259816
chrX	93259856	93259857
chrX	93259859	93259860
chrX	93259968	93259969
chrX	93260092	93260093
chrX	93260096	93260097
chrX	93260229	93260230
chrX	93260282	93260283
chrX	93260298	93260299
chrX	93260299	93260300
chrX	93260353	93260354
chrX	93260471	93260472
chrX	93260472	93260473
chrX	93260772	93260773
chrX	93261048	93261049
chrX	93261072	93261073
chrX	93261269	93261270
chrX	93261614	93261615
chrX	93261741	93261742
chrX	93261831	93261832
chrX	93261845	93261846
chrX	93261906	93261907
chrX	93262294	93262295
chrX	93262342	93262343
chrX	93262343	93262344
chrX	93262407	93262408
chrX	93262530	93262531
chrX	93262604	93262605
chrX	93262606	93262607
chrX	93262609	93262610
chrX	93262621	93262622
chrX	93262706	93262707
chrX	93262805	93262806
chrX	93262894	93262895
chrX	93262958	93262959
chrX	93263020	93263021
chrX	93263078	93263079
chrX	93263885	93263886
chrX	93264397	93264398
chrX	93264596	93264597
chrX	93264631	93264632
chrX	93264753	93264754
chrX	93265129	93265130
chrX	93265158	93265159
chrX	93265380	93265381
chrX	93265403	93265404
chrX	93265525	93265526
chrX	93265622	93265623
chrX	93265752	93265753
chrX	93265857	93265858
chrX	93265864	93265865
chrX	93265876	93265877
chrX	93265962	93265963
chrX	93265993	93265994
chrX	93266056	93266057
chrX	93266071	93266072
chrX	93266084	93266085
chrX	93266149	93266150
chrX	93266284	93266285
chrX	93266311	93266312
chrX	93266386	93266387
chrX	93266392	93266393
chrX	93266397	93266398
chrX	93266442	93266443
chrX	93266465	93266466
chrX	93266603	93266604
chrX	93266773	93266774
chrX	93267031	93267032
chrX	93267163	93267164
chrX	93267233	93267234
chrX	93267319	93267320
chrX	93267383	93267384
chrX	93267652	93267653
chrX	93267872	93267873
chrX	93268021	93268022
chrX	93268029	93268030
chrX	93268459	93268460
chrX	93268703	93268704
chrX	93268882	93268883
chrX	93269622	93269623
chrX	93269742	93269743
chrX	93269973	93269974
chrX	93270074	93270075
chrX	93270257	93270258
chrX	93270367	93270368
chrX	93270394	93270395
chrX	93270630	93270631
chrX	93270866	93270867
chrX	93270867	93270868
chrX	93270892	93270893
chrX	93271140	93271141
chrX	93271404	93271405
chrX	93271412	93271413
chrX	93271792	93271793
chrX	93271940	93271941
chrX	93272090	93272091
chrX	93272797	93272798
chrX	93272850	93272851
chrX	93272993	93272994
chrX	93273572	93273573
chrX	93273693	93273694
chrX	93273694	93273695
chrX	93273711	93273712
chrX	93273799	93273800
chrX	93273886	93273887
chrX	93275039	93275040
chrX	93275410	93275411
chrX	93275780	93275781
chrX	93276435	93276436
chrX	93276985	93276986
chrX	93277035	93277036
chrX	93277083	93277084
chrX	93277189	93277190
chrX	93277243	93277244
chrX	93277659	93277660
chrX	93278160	93278161
chrX	93278632	93278633
chrX	93278746	93278747
chrX	93278749	93278750
chrX	93278807	93278808
chrX	93279021	93279022
chrX	93279271	93279272
chrX	93279307	93279308
chrX	93279308	93279309
chrX	93279492	93279493
chrX	93279637	93279638
chrX	93279705	93279706
chrX	93279900	93279901
chrX	93279952	93279953
chrX	93280427	93280428
chrX	93280707	93280708
chrX	93280720	93280721
chrX	93280928	93280929
chrX	93280951	93280952
chrX	93281995	93281996
chrX	93282015	93282016
chrX	93282290	93282291
chrX	93282544	93282545
chrX	93282891	93282892
chrX	93282971	93282972
chrX	93283596	93283597
chrX	93283755	93283756
chrX	93284204	93284205
chrX	93284223	93284224
chrX	93284398	93284399
chrX	93284437	93284438
chrX	93284594	93284595
chrX	93284607	93284608
chrX	93284635	93284636
chrX	93285407	93285408
chrX	93285643	93285644
chrX	93286039	93286040
chrX	93286045	93286046
chrX	93286079	93286080
chrX	93286374	93286375
chrX	93286375	93286376
chrX	93286419	93286420
chrX	93286683	93286684
chrX	93286697	93286698
chrX	93287082	93287083
chrX	93287675	93287676
chrX	93287704	93287705
chrX	93287748	93287749
chrX	93287776	93287777
chrX	93287954	93287955
chrX	93288141	93288142
chrX	93288282	93288283
chrX	93288678	93288679
chrX	93288679	93288680
chrX	93288782	93288783
chrX	93288903	93288904
chrX	93289143	93289144
chrX	93289476	93289477
chrX	93289485	93289486
chrX	93289567	93289568
chrX	93289691	93289692
chrX	93289949	93289950
chrX	93290096	93290097
chrX	93290103	93290104
chrX	93290176	93290177
chrX	93290211	93290212
chrX	93290386	93290387
chrX	93290475	93290476
chrX	93290873	93290874
chrX	93290878	93290879
chrX	93291001	93291002
chrX	93291375	93291376
chrX	93292024	93292025
chrX	93292107	93292108
chrX	93294223	93294224
chrX	93294385	93294386
chrX	93294476	93294477
chrX	93295318	93295319
chrX	93295387	93295388
chrX	93295663	93295664
chrX	93296104	93296105
chrX	93296305	93296306
chrX	93296571	93296572
chrX	93296996	93296997
chrX	93297507	93297508
chrX	93298532	93298533
chrX	93298812	93298813
chrX	93298887	93298888
chrX	93299111	93299112
chrX	93299841	93299842
chrX	93299984	93299985
chrX	93300905	93300906
chrX	93300925	93300926
chrX	93302859	93302860
chrX	93303316	93303317
chrX	93303340	93303341
chrX	93303471	93303472
chrX	93303682	93303683
chrX	93303883	93303884
chrX	93303902	93303903
chrX	93303994	93303995
chrX	93304168	93304169
chrX	93304361	93304362
chrX	93304402	93304403
chrX	93304410	93304411
chrX	93304427	93304428
chrX	93304481	93304482
chrX	93304566	93304567
chrX	93304581	93304582
chrX	93304614	93304615
chrX	93304731	93304732
chrX	93304732	93304733
chrX	93304779	93304780
chrX	93304978	93304979
chrX	93305437	93305438
chrX	93305893	93305894
chrX	93305961	93305962
chrX	93305967	93305968
chrX	93306279	93306280
chrX	93306388	93306389
chrX	93307184	93307185
chrX	93307339	93307340
chrX	93307823	93307824
chrX	93307875	93307876
chrX	93308087	93308088
chrX	93308260	93308261
chrX	93308283	93308284
chrX	93308996	93308997
chrX	93309136	93309137
chrX	93309451	93309452
chrX	93309696	93309697
chrX	93311253	93311254
chrX	93311696	93311697
chrX	93311748	93311749
chrX	93312033	93312034
chrX	93312324	93312325
chrX	93312413	93312414
chrX	93312523	93312524
chrX	93312525	93312526
chrX	93312667	93312668
chrX	93312978	93312979
chrX	93313087	93313088
chrX	93313111	93313112
chrX	93313178	93313179
chrX	93313329	93313330
chrX	93313343	93313344
chrX	93313449	93313450
chrX	93313834	93313835
chrX	93314011	93314012
chrX	93314187	93314188
chrX	93314216	93314217
chrX	93314596	93314597
chrX	93314654	93314655
chrX	93314726	93314727
chrX	93314948	93314949
```
