## Supplementary material for "Transcriptional perturbation of LINE-1 elements reveals their *cis*-regulatory potential": Data_S1.bed (part 73 of 83)

```
chrX	93315635	93315636
chrX	93315662	93315663
chrX	93316217	93316218
chrX	93316547	93316548
chrX	93317035	93317036
chrX	93318810	93318811
chrX	93319175	93319176
chrX	93319729	93319730
chrX	93319756	93319757
chrX	93320065	93320066
chrX	93320110	93320111
chrX	93320117	93320118
chrX	93320207	93320208
chrX	93320209	93320210
chrX	93320215	93320216
chrX	93320292	93320293
chrX	93320341	93320342
chrX	93320342	93320343
chrX	93320434	93320435
chrX	93320805	93320806
chrX	93321145	93321146
chrX	93321149	93321150
chrX	93321173	93321174
chrX	93321487	93321488
chrX	93321563	93321564
chrX	93321568	93321569
chrX	93321611	93321612
chrX	93321693	93321694
chrX	93322067	93322068
chrX	93322519	93322520
chrX	93322525	93322526
chrX	93322930	93322931
chrX	93322955	93322956
chrX	93323003	93323004
chrX	93323004	93323005
chrX	93323207	93323208
chrX	93323350	93323351
chrX	93323442	93323443
chrX	93323464	93323465
chrX	93323480	93323481
chrX	93323487	93323488
chrX	93323514	93323515
chrX	93323669	93323670
chrX	93323757	93323758
chrX	93323987	93323988
chrX	93323998	93323999
chrX	93324021	93324022
chrX	93324047	93324048
chrX	93324171	93324172
chrX	93324302	93324303
chrX	93324945	93324946
chrX	93324986	93324987
chrX	93325141	93325142
chrX	93325833	93325834
chrX	93325836	93325837
chrX	93326636	93326637
chrX	93327757	93327758
chrX	93327798	93327799
chrX	93329071	93329072
chrX	93329189	93329190
chrX	93329928	93329929
chrX	93330019	93330020
chrX	93330354	93330355
chrX	93330479	93330480
chrX	93330518	93330519
chrX	93330699	93330700
chrX	93330825	93330826
chrX	93330848	93330849
chrX	93331125	93331126
chrX	93331603	93331604
chrX	93331654	93331655
chrX	93331824	93331825
chrX	93331859	93331860
chrX	93332306	93332307
chrX	93333195	93333196
chrX	93333424	93333425
chrX	93333441	93333442
chrX	93333575	93333576
chrX	93334144	93334145
chrX	93334321	93334322
chrX	93334562	93334563
chrX	93334727	93334728
chrX	93334832	93334833
chrX	93335121	93335122
chrX	93335582	93335583
chrX	93335615	93335616
chrX	93335708	93335709
chrX	93335715	93335716
chrX	93336082	93336083
chrX	93336133	93336134
chrX	93336322	93336323
chrX	93336417	93336418
chrX	93336513	93336514
chrX	93336976	93336977
chrX	93337163	93337164
chrX	93337483	93337484
chrX	93337485	93337486
chrX	93337574	93337575
chrX	93337580	93337581
chrX	93337755	93337756
chrX	93337805	93337806
chrX	93337836	93337837
chrX	93337992	93337993
chrX	93338141	93338142
chrX	93338559	93338560
chrX	93338616	93338617
chrX	93338996	93338997
chrX	93339165	93339166
chrX	93339415	93339416
chrX	93339420	93339421
chrX	93339525	93339526
chrX	93339605	93339606
chrX	93340026	93340027
chrX	93340078	93340079
chrX	93340408	93340409
chrX	93340696	93340697
chrX	93340798	93340799
chrX	93341101	93341102
chrX	93341239	93341240
chrX	93341379	93341380
chrX	93341510	93341511
chrX	93341899	93341900
chrX	93341981	93341982
chrX	93342508	93342509
chrX	93342620	93342621
chrX	93342711	93342712
chrX	93342728	93342729
chrX	93342774	93342775
chrX	93343388	93343389
chrX	93343815	93343816
chrX	93344173	93344174
chrX	93344271	93344272
chrX	93344272	93344273
chrX	93344282	93344283
chrX	93344283	93344284
chrX	93344467	93344468
chrX	93344640	93344641
chrX	93345178	93345179
chrX	93345352	93345353
chrX	93345460	93345461
chrX	93345684	93345685
chrX	93345710	93345711
chrX	93345749	93345750
chrX	93346612	93346613
chrX	93346744	93346745
chrX	93346951	93346952
chrX	93347003	93347004
chrX	93347232	93347233
chrX	93347572	93347573
chrX	93347670	93347671
chrX	93347773	93347774
chrX	93347914	93347915
chrX	93347950	93347951
chrX	93348633	93348634
chrX	93348713	93348714
chrX	93349206	93349207
chrX	93349395	93349396
chrX	93349401	93349402
chrX	93349405	93349406
chrX	93349407	93349408
chrX	93349413	93349414
chrX	93349414	93349415
chrX	93349419	93349420
chrX	93349420	93349421
chrX	93351046	93351047
chrX	93351098	93351099
chrX	93351248	93351249
chrX	93351389	93351390
chrX	93351611	93351612
chrX	93351769	93351770
chrX	93352233	93352234
chrX	93352423	93352424
chrX	93352451	93352452
chrX	93352804	93352805
chrX	93354412	93354413
chrX	93354482	93354483
chrX	93354688	93354689
chrX	93354704	93354705
chrX	93354752	93354753
chrX	93354928	93354929
chrX	93354953	93354954
chrX	93355040	93355041
chrX	93355048	93355049
chrX	93355057	93355058
chrX	93355237	93355238
chrX	93355392	93355393
chrX	93355409	93355410
chrX	93356096	93356097
chrX	93356122	93356123
chrX	93356222	93356223
chrX	93356369	93356370
chrX	93356371	93356372
chrX	93356517	93356518
chrX	93356550	93356551
chrX	93356717	93356718
chrX	93356749	93356750
chrX	93356760	93356761
chrX	93356812	93356813
chrX	93356858	93356859
chrX	93356911	93356912
chrX	93356960	93356961
chrX	93356972	93356973
chrX	93356999	93357000
chrX	93357018	93357019
chrX	93357028	93357029
chrX	93357100	93357101
chrX	93357109	93357110
chrX	93357191	93357192
chrX	93357271	93357272
chrX	93357272	93357273
chrX	93357423	93357424
chrX	93357453	93357454
chrX	93357459	93357460
chrX	93357460	93357461
chrX	93357471	93357472
chrX	93357519	93357520
chrX	93357597	93357598
chrX	93357607	93357608
chrX	93357719	93357720
chrX	93357823	93357824
chrX	93357960	93357961
chrX	93358032	93358033
chrX	93358101	93358102
chrX	93358134	93358135
chrX	93358172	93358173
chrX	93358224	93358225
chrX	93358227	93358228
chrX	93358418	93358419
chrX	93358474	93358475
chrX	93358487	93358488
chrX	93358640	93358641
chrX	93358724	93358725
chrX	93358888	93358889
chrX	93358956	93358957
chrX	93359046	93359047
chrX	93359115	93359116
chrX	93359268	93359269
chrX	93359356	93359357
chrX	93359439	93359440
chrX	93359839	93359840
chrX	93360325	93360326
chrX	93360575	93360576
chrX	93361094	93361095
chrX	93361584	93361585
chrX	93361654	93361655
chrX	93361934	93361935
chrX	93361983	93361984
chrX	93362059	93362060
chrX	93362201	93362202
chrX	93362320	93362321
chrX	93362562	93362563
chrX	93362724	93362725
chrX	93362754	93362755
chrX	93363233	93363234
chrX	93363260	93363261
chrX	93363565	93363566
chrX	93364495	93364496
chrX	93365124	93365125
chrX	93365451	93365452
chrX	93365532	93365533
chrX	93365664	93365665
chrX	93365685	93365686
chrX	93365729	93365730
chrX	93365833	93365834
chrX	93366034	93366035
chrX	93366556	93366557
chrX	93366883	93366884
chrX	93367258	93367259
chrX	93367502	93367503
chrX	93367676	93367677
chrX	93367781	93367782
chrX	93368274	93368275
chrX	93368293	93368294
chrX	93368302	93368303
chrX	93368333	93368334
chrX	93368455	93368456
chrX	93368934	93368935
chrX	93369746	93369747
chrX	93369819	93369820
chrX	93370453	93370454
chrX	93370743	93370744
chrX	93371223	93371224
chrX	93371229	93371230
chrX	93371621	93371622
chrX	93371719	93371720
chrX	93371820	93371821
chrX	93371877	93371878
chrX	93372060	93372061
chrX	93372622	93372623
chrX	93372689	93372690
chrX	93373459	93373460
chrX	93374374	93374375
chrX	93374521	93374522
chrX	93374935	93374936
chrX	93375053	93375054
chrX	93376190	93376191
chrX	93376386	93376387
chrX	93376422	93376423
chrX	93376423	93376424
chrX	93376790	93376791
chrX	93376983	93376984
chrX	93377124	93377125
chrX	93378006	93378007
chrX	93378225	93378226
chrX	93378320	93378321
chrX	93378447	93378448
chrX	93378542	93378543
chrX	93378794	93378795
chrX	93379138	93379139
chrX	93379616	93379617
chrX	93379632	93379633
chrX	93380111	93380112
chrX	93380440	93380441
chrX	93380526	93380527
chrX	93380527	93380528
chrX	93381252	93381253
chrX	93381547	93381548
chrX	93382627	93382628
chrX	93382836	93382837
chrX	93383029	93383030
chrX	93383344	93383345
chrX	93383345	93383346
chrX	93383903	93383904
chrX	93384406	93384407
chrX	93384435	93384436
chrX	93384634	93384635
chrX	93384769	93384770
chrX	93385393	93385394
chrX	93385810	93385811
chrX	93386028	93386029
chrX	93386167	93386168
chrX	93386359	93386360
chrX	93386902	93386903
chrX	93386926	93386927
chrX	93387133	93387134
chrX	93387155	93387156
chrX	93387211	93387212
chrX	93387214	93387215
chrX	93387436	93387437
chrX	93387543	93387544
chrX	93388334	93388335
chrX	93389444	93389445
chrX	93389600	93389601
chrX	93389608	93389609
chrX	93389732	93389733
chrX	93390168	93390169
chrX	93390718	93390719
chrX	93390939	93390940
chrX	93391040	93391041
chrX	93391139	93391140
chrX	93391158	93391159
chrX	93391159	93391160
chrX	93391179	93391180
chrX	93391394	93391395
chrX	93391395	93391396
chrX	93391402	93391403
chrX	93391538	93391539
chrX	93391759	93391760
chrX	93392105	93392106
chrX	93392703	93392704
chrX	93392810	93392811
chrX	93393140	93393141
chrX	93393195	93393196
chrX	93393391	93393392
chrX	93394009	93394010
chrX	93394212	93394213
chrX	93394221	93394222
chrX	93394256	93394257
chrX	93394375	93394376
chrX	93394733	93394734
chrX	93394973	93394974
chrX	93395111	93395112
chrX	93395123	93395124
chrX	93395234	93395235
chrX	93395347	93395348
chrX	93395366	93395367
chrX	93395373	93395374
chrX	93395460	93395461
chrX	93395529	93395530
chrX	93396077	93396078
chrX	93396176	93396177
chrX	93396180	93396181
chrX	93396257	93396258
chrX	93396286	93396287
chrX	93396319	93396320
chrX	93396431	93396432
chrX	93396460	93396461
chrX	93396475	93396476
chrX	93396488	93396489
chrX	93396489	93396490
chrX	93396551	93396552
chrX	93396591	93396592
chrX	93396601	93396602
chrX	93396602	93396603
chrX	93396608	93396609
chrX	93396644	93396645
chrX	93396661	93396662
chrX	93396662	93396663
chrX	93396666	93396667
chrX	93396670	93396671
chrX	93396838	93396839
chrX	93397286	93397287
chrX	93397356	93397357
chrX	93397586	93397587
chrX	93397677	93397678
chrX	93397963	93397964
chrX	93398026	93398027
chrX	93398221	93398222
chrX	93398323	93398324
chrX	93398326	93398327
chrX	93398487	93398488
chrX	93398636	93398637
chrX	93398805	93398806
chrX	93398811	93398812
chrX	93398910	93398911
chrX	93398958	93398959
chrX	93398974	93398975
chrX	93399139	93399140
chrX	93399357	93399358
chrX	93399409	93399410
chrX	93399439	93399440
chrX	93399464	93399465
chrX	93399568	93399569
chrX	93399656	93399657
chrX	93399683	93399684
chrX	93399723	93399724
chrX	93399771	93399772
chrX	93399932	93399933
chrX	93399980	93399981
chrX	93400006	93400007
chrX	93400922	93400923
chrX	93400983	93400984
chrX	93401041	93401042
chrX	93401189	93401190
chrX	93401309	93401310
chrX	93401415	93401416
chrX	93401494	93401495
chrX	93401543	93401544
chrX	93401544	93401545
chrX	93401626	93401627
chrX	93401810	93401811
chrX	93402391	93402392
chrX	93402681	93402682
chrX	93402850	93402851
chrX	93403012	93403013
chrX	93403161	93403162
chrX	93403171	93403172
chrX	93403284	93403285
chrX	93403353	93403354
chrX	93403629	93403630
chrX	93403645	93403646
chrX	93404031	93404032
chrX	93404089	93404090
chrX	93404136	93404137
chrX	93404479	93404480
chrX	93404563	93404564
chrX	93404567	93404568
chrX	93405067	93405068
chrX	93405165	93405166
chrX	93405167	93405168
chrX	93405257	93405258
chrX	93405368	93405369
chrX	93405562	93405563
chrX	93405865	93405866
chrX	93406194	93406195
chrX	93406658	93406659
chrX	93406805	93406806
chrX	93407281	93407282
chrX	93407519	93407520
chrX	93407594	93407595
chrX	93408009	93408010
chrX	93409005	93409006
chrX	93410218	93410219
chrX	93410288	93410289
chrX	93410366	93410367
chrX	93410401	93410402
chrX	93410485	93410486
chrX	93411100	93411101
chrX	93411695	93411696
chrX	93412685	93412686
chrX	93413219	93413220
chrX	93413286	93413287
chrX	93413635	93413636
chrX	93413861	93413862
chrX	93414439	93414440
chrX	93414484	93414485
chrX	93414501	93414502
chrX	93414579	93414580
chrX	93414680	93414681
chrX	93415270	93415271
chrX	93415577	93415578
chrX	93415736	93415737
chrX	93415835	93415836
chrX	93415943	93415944
chrX	93416002	93416003
chrX	93416222	93416223
chrX	93416358	93416359
chrX	93416386	93416387
chrX	93416623	93416624
chrX	93416651	93416652
chrX	93417338	93417339
chrX	93417974	93417975
chrX	93417992	93417993
chrX	93418096	93418097
chrX	93418184	93418185
chrX	93418345	93418346
chrX	93418396	93418397
chrX	93418398	93418399
chrX	93418473	93418474
chrX	93418559	93418560
chrX	93419190	93419191
chrX	93419313	93419314
chrX	93419492	93419493
chrX	93419877	93419878
chrX	93419919	93419920
chrX	93420090	93420091
chrX	93420250	93420251
chrX	93420327	93420328
chrX	93420331	93420332
chrX	93420364	93420365
chrX	93420685	93420686
chrX	93420752	93420753
chrX	93420930	93420931
chrX	93421108	93421109
chrX	93421541	93421542
chrX	93421847	93421848
chrX	93421935	93421936
chrX	93421994	93421995
chrX	93422115	93422116
chrX	93422334	93422335
chrX	93422352	93422353
chrX	93422386	93422387
chrX	93422536	93422537
chrX	93422557	93422558
chrX	93422640	93422641
chrX	93422686	93422687
chrX	93422781	93422782
chrX	93422828	93422829
chrX	93422908	93422909
chrX	93422938	93422939
chrX	93423788	93423789
chrX	93423850	93423851
chrX	93423892	93423893
chrX	93423949	93423950
chrX	93424397	93424398
chrX	93424559	93424560
chrX	93425099	93425100
chrX	93425100	93425101
chrX	93425329	93425330
chrX	93425442	93425443
chrX	93425511	93425512
chrX	93425556	93425557
chrX	93426088	93426089
chrX	93426100	93426101
chrX	93426666	93426667
chrX	93426776	93426777
chrX	93426965	93426966
chrX	93427008	93427009
chrX	93427761	93427762
chrX	93427789	93427790
chrX	93427896	93427897
chrX	93427981	93427982
chrX	93428013	93428014
chrX	93428292	93428293
chrX	93428978	93428979
chrX	93430504	93430505
chrX	93430656	93430657
chrX	93430704	93430705
chrX	93430965	93430966
chrX	93430997	93430998
chrX	93431022	93431023
chrX	93431030	93431031
chrX	93431126	93431127
chrX	93431309	93431310
chrX	93431498	93431499
chrX	93431618	93431619
chrX	93431698	93431699
chrX	93431833	93431834
chrX	93431844	93431845
chrX	93431863	93431864
chrX	93431883	93431884
chrX	93431998	93431999
chrX	93432101	93432102
chrX	93432571	93432572
chrX	93432987	93432988
chrX	93433173	93433174
chrX	93434530	93434531
chrX	93435324	93435325
chrX	93435588	93435589
chrX	93435676	93435677
chrX	93435928	93435929
chrX	93436044	93436045
chrX	93436119	93436120
chrX	93436151	93436152
chrX	93436296	93436297
chrX	93436321	93436322
chrX	93436486	93436487
chrX	93437126	93437127
chrX	93437206	93437207
chrX	93437218	93437219
chrX	93437238	93437239
chrX	93437303	93437304
chrX	93437438	93437439
chrX	93437441	93437442
chrX	93437454	93437455
chrX	93437514	93437515
chrX	93437576	93437577
chrX	93437600	93437601
chrX	93437859	93437860
chrX	93438100	93438101
chrX	93438437	93438438
chrX	93438696	93438697
chrX	93438796	93438797
chrX	93439856	93439857
chrX	93440305	93440306
chrX	93440810	93440811
chrX	93440839	93440840
chrX	93440941	93440942
chrX	93441094	93441095
chrX	93441205	93441206
chrX	93441342	93441343
chrX	93441436	93441437
chrX	93441458	93441459
chrX	93441495	93441496
chrX	93441636	93441637
chrX	93441736	93441737
chrX	93441823	93441824
chrX	93441826	93441827
chrX	93441856	93441857
chrX	93441863	93441864
chrX	93442146	93442147
chrX	93442869	93442870
chrX	93442926	93442927
chrX	93442964	93442965
chrX	93442982	93442983
chrX	93443052	93443053
chrX	93443053	93443054
chrX	93443080	93443081
chrX	93443125	93443126
chrX	93443158	93443159
chrX	93443213	93443214
chrX	93443281	93443282
chrX	93443368	93443369
chrX	93443522	93443523
chrX	93443677	93443678
chrX	93443786	93443787
chrX	93444186	93444187
chrX	93444643	93444644
chrX	93444754	93444755
chrX	93444942	93444943
chrX	93445122	93445123
chrX	93445273	93445274
chrX	93445476	93445477
chrX	93445911	93445912
chrX	93445930	93445931
chrX	93445941	93445942
chrX	93446238	93446239
chrX	93447079	93447080
chrX	93447992	93447993
chrX	93448407	93448408
chrX	93448429	93448430
chrX	93448495	93448496
chrX	93448566	93448567
chrX	93448635	93448636
chrX	93448832	93448833
chrX	93448842	93448843
chrX	93448881	93448882
chrX	93449056	93449057
chrX	93449098	93449099
chrX	93449300	93449301
chrX	93449445	93449446
chrX	93449513	93449514
chrX	93449776	93449777
chrX	93449875	93449876
chrX	93449926	93449927
chrX	93450042	93450043
chrX	93450444	93450445
chrX	93450719	93450720
chrX	93450808	93450809
chrX	93451008	93451009
chrX	93451137	93451138
chrX	93451490	93451491
chrX	93451801	93451802
chrX	93451802	93451803
chrX	93452151	93452152
chrX	93452338	93452339
chrX	93452531	93452532
chrX	93453028	93453029
chrX	93453071	93453072
chrX	93453126	93453127
chrX	93453195	93453196
chrX	93453268	93453269
chrX	93453375	93453376
chrX	93453390	93453391
chrX	93453609	93453610
chrX	93453783	93453784
chrX	93453850	93453851
chrX	93453886	93453887
chrX	93453959	93453960
chrX	93453979	93453980
chrX	93454090	93454091
chrX	93454156	93454157
chrX	93456029	93456030
chrX	93456312	93456313
chrX	93456457	93456458
chrX	93457306	93457307
chrX	93457498	93457499
chrX	93457505	93457506
chrX	93457512	93457513
chrX	93457532	93457533
chrX	93457571	93457572
chrX	93458260	93458261
chrX	93458548	93458549
chrX	93458569	93458570
chrX	93458673	93458674
chrX	93458839	93458840
chrX	93459052	93459053
chrX	93459375	93459376
chrX	93459401	93459402
chrX	93459467	93459468
chrX	93459484	93459485
chrX	93459563	93459564
chrX	93460153	93460154
chrX	93461157	93461158
chrX	93461171	93461172
chrX	93461479	93461480
chrX	93462092	93462093
chrX	93462102	93462103
chrX	93462904	93462905
chrX	93464026	93464027
chrX	93464105	93464106
chrX	93464471	93464472
chrX	93464475	93464476
chrX	93464476	93464477
chrX	93464624	93464625
chrX	93464699	93464700
chrX	93464701	93464702
chrX	93464754	93464755
chrX	93464804	93464805
chrX	93464809	93464810
chrX	93464973	93464974
chrX	93465098	93465099
chrX	93465118	93465119
chrX	93465197	93465198
chrX	93465312	93465313
chrX	93465372	93465373
chrX	93465437	93465438
chrX	93465449	93465450
chrX	93465519	93465520
chrX	93465551	93465552
chrX	93465691	93465692
chrX	93465707	93465708
chrX	93465712	93465713
chrX	93465733	93465734
chrX	93466052	93466053
chrX	93466118	93466119
chrX	93466217	93466218
chrX	93466377	93466378
chrX	93466636	93466637
chrX	93466654	93466655
chrX	93467042	93467043
chrX	93467189	93467190
chrX	93467190	93467191
chrX	93467386	93467387
chrX	93467433	93467434
chrX	93468011	93468012
chrX	93468207	93468208
chrX	93468726	93468727
chrX	93469450	93469451
chrX	93469737	93469738
chrX	93469945	93469946
chrX	93470022	93470023
chrX	93470415	93470416
chrX	93470430	93470431
chrX	93471042	93471043
chrX	93471802	93471803
chrX	93471932	93471933
chrX	93472020	93472021
chrX	93472141	93472142
chrX	93472405	93472406
chrX	93472453	93472454
chrX	93472456	93472457
chrX	93472457	93472458
chrX	93473541	93473542
chrX	93473549	93473550
chrX	93473586	93473587
chrX	93473700	93473701
chrX	93473837	93473838
chrX	93474297	93474298
chrX	93474640	93474641
chrX	93474980	93474981
chrX	93475322	93475323
chrX	93475539	93475540
chrX	93475547	93475548
chrX	93475574	93475575
chrX	93475715	93475716
chrX	93475773	93475774
chrX	93475974	93475975
chrX	93476262	93476263
chrX	93476339	93476340
chrX	93476464	93476465
chrX	93476494	93476495
chrX	93476546	93476547
chrX	93476557	93476558
chrX	93476596	93476597
chrX	93476717	93476718
chrX	93476766	93476767
chrX	93476907	93476908
chrX	93477245	93477246
chrX	93477359	93477360
chrX	93477566	93477567
chrX	93477643	93477644
chrX	93477855	93477856
chrX	93477904	93477905
chrX	93477955	93477956
chrX	93478030	93478031
chrX	93478035	93478036
chrX	93478281	93478282
chrX	93478828	93478829
chrX	93479437	93479438
chrX	93479652	93479653
chrX	93479782	93479783
chrX	93480223	93480224
chrX	93480620	93480621
chrX	93480710	93480711
chrX	93481018	93481019
chrX	93481089	93481090
chrX	93481124	93481125
chrX	93481248	93481249
chrX	93481775	93481776
chrX	93481855	93481856
chrX	93481881	93481882
chrX	93482060	93482061
chrX	93482084	93482085
chrX	93482093	93482094
chrX	93482243	93482244
chrX	93482329	93482330
chrX	93482344	93482345
chrX	93482466	93482467
chrX	93482500	93482501
chrX	93482543	93482544
chrX	93482802	93482803
chrX	93482861	93482862
chrX	93483099	93483100
chrX	93483142	93483143
chrX	93483288	93483289
chrX	93483351	93483352
chrX	93483501	93483502
chrX	93483909	93483910
chrX	93484042	93484043
chrX	93484951	93484952
chrX	93485469	93485470
chrX	93485684	93485685
chrX	93485742	93485743
chrX	93485743	93485744
chrX	93485746	93485747
chrX	93485748	93485749
chrX	93485790	93485791
chrX	93485909	93485910
chrX	93486169	93486170
chrX	93486473	93486474
chrX	93486706	93486707
chrX	93486843	93486844
chrX	93486944	93486945
chrX	93487225	93487226
chrX	93487241	93487242
chrX	93487347	93487348
chrX	93487460	93487461
chrX	93487503	93487504
chrX	93488080	93488081
chrX	93488564	93488565
chrX	93488740	93488741
chrX	93488909	93488910
chrX	93488951	93488952
chrX	93488974	93488975
chrX	93489101	93489102
chrX	93489165	93489166
chrX	93489181	93489182
chrX	93489288	93489289
chrX	93489612	93489613
chrX	93489697	93489698
chrX	93489890	93489891
chrX	93489910	93489911
chrX	93489932	93489933
chrX	93490008	93490009
chrX	93490033	93490034
chrX	93490228	93490229
chrX	93490280	93490281
chrX	93490326	93490327
chrX	93490353	93490354
chrX	93490479	93490480
chrX	93490486	93490487
chrX	93490561	93490562
chrX	93490569	93490570
chrX	93490622	93490623
chrX	93490625	93490626
chrX	93490664	93490665
chrX	93490840	93490841
chrX	93491062	93491063
chrX	93491105	93491106
chrX	93491145	93491146
chrX	93491280	93491281
chrX	93491281	93491282
chrX	93491491	93491492
chrX	93491708	93491709
chrX	93491772	93491773
chrX	93491864	93491865
chrX	93491985	93491986
chrX	93492158	93492159
chrX	93492199	93492200
chrX	93492360	93492361
chrX	93492424	93492425
chrX	93492481	93492482
chrX	93492487	93492488
chrX	93492561	93492562
chrX	93492620	93492621
chrX	93492998	93492999
chrX	93493072	93493073
chrX	93493105	93493106
chrX	93493110	93493111
chrX	93493176	93493177
chrX	93493187	93493188
chrX	93493353	93493354
chrX	93493404	93493405
chrX	93493974	93493975
chrX	93494101	93494102
chrX	93494533	93494534
chrX	93494540	93494541
chrX	93494553	93494554
chrX	93494628	93494629
chrX	93494769	93494770
chrX	93494781	93494782
chrX	93494783	93494784
chrX	93494791	93494792
chrX	93495050	93495051
chrX	93495135	93495136
chrX	93495228	93495229
chrX	93495403	93495404
chrX	93495537	93495538
chrX	93495603	93495604
chrX	93495712	93495713
chrX	93495737	93495738
chrX	93495836	93495837
chrX	93495848	93495849
chrX	93495911	93495912
chrX	93495917	93495918
chrX	93496005	93496006
chrX	93496037	93496038
chrX	93496074	93496075
chrX	93496150	93496151
chrX	93496251	93496252
chrX	93496291	93496292
chrX	93496334	93496335
chrX	93496343	93496344
chrX	93496360	93496361
chrX	93496396	93496397
chrX	93496434	93496435
chrX	93496453	93496454
chrX	93496638	93496639
chrX	93496652	93496653
chrX	93496688	93496689
chrX	93496690	93496691
chrX	93496691	93496692
chrX	93496695	93496696
chrX	93496709	93496710
chrX	93496710	93496711
chrX	93496751	93496752
chrX	93496756	93496757
chrX	93496774	93496775
chrX	93497015	93497016
chrX	93497034	93497035
chrX	93497070	93497071
chrX	93497215	93497216
chrX	93497817	93497818
chrX	93498150	93498151
chrX	93498498	93498499
chrX	93498517	93498518
chrX	93498538	93498539
chrX	93498548	93498549
chrX	93498581	93498582
chrX	93498709	93498710
chrX	93498971	93498972
chrX	93499058	93499059
chrX	93499063	93499064
chrX	93499240	93499241
chrX	93499490	93499491
chrX	93499571	93499572
chrX	93499810	93499811
chrX	93499853	93499854
chrX	93499912	93499913
chrX	93500053	93500054
chrX	93500119	93500120
chrX	93500304	93500305
chrX	93500590	93500591
chrX	93501142	93501143
chrX	93501655	93501656
chrX	93502205	93502206
chrX	93502299	93502300
chrX	93502423	93502424
chrX	93502643	93502644
chrX	93503572	93503573
chrX	93503661	93503662
chrX	93503667	93503668
chrX	93503669	93503670
chrX	93503678	93503679
chrX	93503769	93503770
chrX	93503871	93503872
chrX	93504058	93504059
chrX	93504175	93504176
chrX	93504236	93504237
chrX	93504333	93504334
chrX	93504387	93504388
chrX	93504438	93504439
chrX	93504479	93504480
chrX	93504621	93504622
chrX	93504779	93504780
chrX	93504805	93504806
chrX	93504926	93504927
chrX	93504975	93504976
chrX	93505028	93505029
chrX	93505099	93505100
chrX	93505189	93505190
chrX	93505245	93505246
chrX	93505306	93505307
chrX	93505416	93505417
chrX	93505509	93505510
chrX	93505797	93505798
chrX	93505823	93505824
chrX	93505835	93505836
chrX	93505837	93505838
chrX	93506114	93506115
chrX	93506493	93506494
chrX	93506505	93506506
chrX	93506574	93506575
chrX	93506594	93506595
chrX	93506607	93506608
chrX	93506633	93506634
chrX	93506648	93506649
chrX	93506681	93506682
chrX	93507082	93507083
chrX	93507704	93507705
chrX	93507744	93507745
chrX	93507856	93507857
chrX	93507942	93507943
chrX	93507954	93507955
chrX	93508180	93508181
chrX	93508287	93508288
chrX	93508394	93508395
chrX	93508414	93508415
chrX	93508469	93508470
chrX	93508472	93508473
chrX	93508487	93508488
chrX	93508493	93508494
chrX	93508571	93508572
chrX	93508578	93508579
chrX	93508660	93508661
chrX	93508661	93508662
chrX	93508688	93508689
chrX	93508699	93508700
chrX	93508728	93508729
chrX	93508737	93508738
chrX	93508800	93508801
chrX	93508825	93508826
chrX	93508828	93508829
chrX	93508882	93508883
chrX	93508883	93508884
chrX	93508960	93508961
chrX	93509251	93509252
chrX	93509302	93509303
chrX	93509320	93509321
chrX	93509328	93509329
chrX	93509329	93509330
chrX	93509423	93509424
chrX	93509478	93509479
chrX	93509559	93509560
chrX	93509708	93509709
chrX	93509714	93509715
chrX	93509751	93509752
chrX	93509780	93509781
chrX	93509851	93509852
chrX	93509947	93509948
chrX	93509966	93509967
chrX	93510056	93510057
chrX	93510168	93510169
chrX	93510266	93510267
chrX	93510376	93510377
chrX	93510498	93510499
chrX	93510568	93510569
chrX	93510612	93510613
chrX	93510677	93510678
chrX	93510765	93510766
chrX	93510798	93510799
chrX	93510822	93510823
chrX	93510884	93510885
chrX	93511041	93511042
chrX	93511043	93511044
chrX	93511051	93511052
chrX	93511103	93511104
chrX	93511190	93511191
chrX	93511217	93511218
chrX	93511366	93511367
chrX	93511445	93511446
chrX	93511588	93511589
chrX	93511621	93511622
chrX	93511802	93511803
chrX	93511816	93511817
chrX	93512168	93512169
chrX	93512251	93512252
chrX	93512341	93512342
chrX	93512411	93512412
chrX	93512800	93512801
chrX	93512892	93512893
chrX	93512922	93512923
chrX	93513051	93513052
chrX	93513086	93513087
chrX	93513274	93513275
chrX	93513481	93513482
chrX	93514794	93514795
chrX	93515633	93515634
chrX	93516100	93516101
chrX	93516252	93516253
chrX	93516310	93516311
chrX	93516840	93516841
chrX	93517074	93517075
chrX	93517249	93517250
chrX	93517490	93517491
chrX	93517548	93517549
chrX	93517563	93517564
chrX	93517669	93517670
chrX	93518064	93518065
chrX	93518153	93518154
chrX	93518618	93518619
chrX	93518831	93518832
chrX	93518851	93518852
chrX	93518866	93518867
chrX	93519085	93519086
chrX	93519150	93519151
chrX	93519179	93519180
chrX	93519460	93519461
chrX	93519886	93519887
chrX	93519960	93519961
chrX	93520399	93520400
chrX	93520697	93520698
chrX	93520921	93520922
chrX	93521229	93521230
chrX	93521888	93521889
chrX	93522314	93522315
chrX	93522428	93522429
chrX	93522493	93522494
chrX	93523413	93523414
chrX	93523532	93523533
chrX	93523810	93523811
chrX	93523831	93523832
chrX	93524300	93524301
chrX	93524301	93524302
chrX	93524997	93524998
chrX	93525364	93525365
chrX	93525426	93525427
chrX	93525429	93525430
chrX	93525828	93525829
chrX	93525982	93525983
chrX	93526028	93526029
chrX	93526265	93526266
chrX	93526558	93526559
chrX	93526656	93526657
chrX	93526830	93526831
chrX	93527104	93527105
chrX	93527798	93527799
chrX	93528087	93528088
chrX	93528257	93528258
chrX	93528333	93528334
chrX	93528691	93528692
chrX	93528726	93528727
chrX	93528741	93528742
chrX	93529090	93529091
chrX	93529417	93529418
chrX	93529557	93529558
chrX	93529774	93529775
chrX	93530117	93530118
chrX	93530277	93530278
chrX	93530329	93530330
chrX	93530574	93530575
chrX	93530577	93530578
chrX	93530726	93530727
chrX	93530793	93530794
chrX	93531005	93531006
chrX	93531118	93531119
chrX	93531134	93531135
chrX	93531142	93531143
chrX	93531152	93531153
chrX	93531279	93531280
chrX	93531310	93531311
chrX	93531428	93531429
chrX	93531462	93531463
chrX	93531463	93531464
chrX	93531836	93531837
chrX	93532133	93532134
chrX	93532393	93532394
chrX	93532416	93532417
chrX	93532790	93532791
chrX	93533582	93533583
chrX	93534264	93534265
chrX	93534376	93534377
chrX	93534847	93534848
chrX	93534856	93534857
chrX	93534939	93534940
chrX	93535190	93535191
chrX	93535370	93535371
chrX	93535413	93535414
chrX	93536103	93536104
chrX	93536592	93536593
chrX	93536629	93536630
chrX	93536706	93536707
chrX	93537228	93537229
chrX	93537632	93537633
chrX	93538013	93538014
chrX	93538471	93538472
chrX	93539050	93539051
chrX	93539239	93539240
chrX	93539319	93539320
chrX	93539350	93539351
chrX	93539353	93539354
chrX	93539450	93539451
chrX	93539472	93539473
chrX	93539509	93539510
chrX	93539518	93539519
chrX	93540325	93540326
chrX	93540355	93540356
chrX	93540386	93540387
chrX	93540387	93540388
chrX	93540463	93540464
chrX	93540850	93540851
chrX	93541086	93541087
chrX	93541096	93541097
chrX	93541110	93541111
chrX	93541178	93541179
chrX	93541313	93541314
chrX	93541331	93541332
chrX	93541447	93541448
chrX	93541514	93541515
chrX	93541575	93541576
chrX	93541862	93541863
chrX	93541934	93541935
chrX	93543040	93543041
chrX	93543196	93543197
chrX	93543391	93543392
chrX	93543542	93543543
chrX	93543663	93543664
chrX	93543664	93543665
chrX	93543681	93543682
chrX	93543797	93543798
chrX	93544069	93544070
chrX	93544377	93544378
chrX	93544566	93544567
chrX	93544576	93544577
chrX	93544593	93544594
chrX	93544594	93544595
chrX	93544642	93544643
chrX	93544667	93544668
chrX	93544671	93544672
chrX	93544685	93544686
chrX	93544734	93544735
chrX	93544875	93544876
chrX	93544943	93544944
chrX	93544981	93544982
chrX	93545067	93545068
chrX	93545069	93545070
chrX	93545080	93545081
chrX	93545365	93545366
chrX	93545474	93545475
chrX	93545638	93545639
chrX	93545684	93545685
chrX	93545744	93545745
chrX	93545799	93545800
chrX	93545872	93545873
chrX	93545878	93545879
chrX	93545900	93545901
chrX	93546009	93546010
chrX	93546418	93546419
chrX	93546740	93546741
chrX	93546746	93546747
chrX	93546769	93546770
chrX	93546864	93546865
chrX	93546875	93546876
chrX	93547406	93547407
chrX	93547434	93547435
chrX	93547440	93547441
chrX	93547579	93547580
chrX	93547830	93547831
chrX	93547971	93547972
chrX	93547980	93547981
chrX	93548131	93548132
chrX	93548152	93548153
chrX	93548297	93548298
chrX	93548318	93548319
chrX	93548323	93548324
chrX	93549111	93549112
chrX	93549175	93549176
chrX	93549202	93549203
chrX	93549279	93549280
chrX	93549369	93549370
chrX	93549713	93549714
chrX	93549817	93549818
chrX	93550035	93550036
chrX	93550212	93550213
chrX	93550337	93550338
chrX	93550411	93550412
chrX	93550516	93550517
chrX	93550573	93550574
chrX	93550808	93550809
chrX	93550811	93550812
chrX	93550909	93550910
chrX	93551057	93551058
chrX	93551106	93551107
chrX	93551175	93551176
chrX	93551216	93551217
chrX	93551373	93551374
chrX	93551375	93551376
chrX	93551476	93551477
chrX	93551499	93551500
chrX	93551503	93551504
chrX	93551592	93551593
chrX	93551652	93551653
chrX	93551692	93551693
chrX	93551715	93551716
chrX	93551717	93551718
chrX	93551792	93551793
chrX	93551804	93551805
chrX	93551807	93551808
chrX	93551887	93551888
chrX	93551999	93552000
chrX	93552017	93552018
chrX	93552121	93552122
chrX	93552166	93552167
chrX	93552433	93552434
chrX	93552578	93552579
chrX	93552670	93552671
chrX	93552672	93552673
chrX	93552845	93552846
chrX	93552884	93552885
chrX	93552911	93552912
chrX	93553000	93553001
chrX	93553039	93553040
chrX	93553070	93553071
chrX	93553184	93553185
chrX	93553195	93553196
chrX	93553238	93553239
chrX	93553388	93553389
chrX	93553583	93553584
chrX	93553650	93553651
chrX	93553683	93553684
chrX	93553889	93553890
chrX	93553935	93553936
chrX	93553943	93553944
chrX	93554343	93554344
chrX	93554560	93554561
chrX	93554914	93554915
chrX	93554921	93554922
chrX	93555130	93555131
chrX	93555285	93555286
chrX	93555427	93555428
chrX	93555464	93555465
chrX	93555475	93555476
chrX	93555486	93555487
chrX	93555574	93555575
chrX	93555601	93555602
chrX	93555742	93555743
chrX	93555755	93555756
chrX	93555823	93555824
chrX	93555939	93555940
chrX	93555949	93555950
chrX	93556016	93556017
chrX	93556055	93556056
chrX	93556291	93556292
chrX	93556369	93556370
chrX	93556416	93556417
chrX	93556611	93556612
chrX	93556614	93556615
chrX	93556632	93556633
chrX	93556719	93556720
chrX	93556796	93556797
chrX	93556945	93556946
chrX	93557041	93557042
chrX	93557265	93557266
chrX	93557564	93557565
chrX	93557641	93557642
chrX	93557671	93557672
chrX	93557696	93557697
chrX	93557714	93557715
chrX	93558074	93558075
chrX	93558252	93558253
chrX	93558587	93558588
chrX	93558794	93558795
chrX	93559384	93559385
chrX	93559532	93559533
chrX	93559666	93559667
chrX	93559718	93559719
chrX	93559834	93559835
chrX	93560107	93560108
chrX	93560178	93560179
chrX	93560325	93560326
chrX	93560791	93560792
chrX	93560988	93560989
chrX	93561202	93561203
chrX	93561484	93561485
chrX	93561813	93561814
chrX	93562147	93562148
chrX	93562357	93562358
chrX	93562480	93562481
chrX	93562630	93562631
chrX	93562758	93562759
chrX	93562862	93562863
chrX	93562973	93562974
chrX	93563074	93563075
chrX	93563183	93563184
chrX	93563226	93563227
chrX	93563526	93563527
chrX	93563560	93563561
chrX	93563588	93563589
chrX	93563907	93563908
chrX	93563953	93563954
chrX	93564164	93564165
chrX	93564481	93564482
chrX	93564507	93564508
chrX	93564516	93564517
chrX	93564518	93564519
chrX	93564666	93564667
chrX	93564679	93564680
chrX	93564694	93564695
chrX	93564730	93564731
chrX	93564874	93564875
chrX	93564992	93564993
chrX	93565174	93565175
chrX	93565181	93565182
chrX	93565299	93565300
chrX	93565487	93565488
chrX	93565526	93565527
chrX	93565543	93565544
chrX	93565551	93565552
chrX	93565568	93565569
chrX	93565590	93565591
chrX	93565722	93565723
chrX	93565725	93565726
chrX	93565767	93565768
chrX	93565887	93565888
chrX	93565946	93565947
chrX	93565947	93565948
chrX	93566017	93566018
chrX	93566256	93566257
chrX	93566322	93566323
chrX	93566344	93566345
chrX	93566445	93566446
chrX	93566870	93566871
chrX	93567049	93567050
chrX	93567074	93567075
chrX	93567152	93567153
chrX	93567304	93567305
chrX	93567346	93567347
chrX	93567347	93567348
chrX	93567401	93567402
chrX	93567463	93567464
chrX	93568010	93568011
chrX	93568183	93568184
chrX	93568231	93568232
chrX	93568299	93568300
chrX	93568352	93568353
chrX	93568359	93568360
chrX	93568649	93568650
chrX	93568658	93568659
chrX	93568661	93568662
chrX	93568666	93568667
chrX	93568734	93568735
chrX	93568753	93568754
chrX	93569088	93569089
chrX	93569252	93569253
chrX	93569276	93569277
chrX	93569564	93569565
chrX	93569684	93569685
chrX	93570000	93570001
chrX	93570381	93570382
chrX	93570469	93570470
chrX	93570642	93570643
chrX	93570677	93570678
chrX	93570683	93570684
chrX	93570753	93570754
chrX	93571994	93571995
chrX	93571998	93571999
chrX	93572247	93572248
chrX	93572303	93572304
chrX	93572308	93572309
chrX	93572319	93572320
chrX	93572501	93572502
chrX	93572503	93572504
chrX	93572522	93572523
chrX	93572527	93572528
chrX	93572564	93572565
chrX	93572612	93572613
chrX	93572690	93572691
chrX	93572790	93572791
chrX	93573396	93573397
chrX	93573999	93574000
chrX	93574248	93574249
chrX	93574282	93574283
chrX	93574588	93574589
chrX	93574894	93574895
chrX	93574972	93574973
chrX	93575186	93575187
chrX	93575380	93575381
chrX	93575894	93575895
chrX	93576051	93576052
chrX	93576096	93576097
chrX	93576224	93576225
chrX	93576231	93576232
chrX	93576809	93576810
chrX	93576957	93576958
chrX	93577771	93577772
chrX	93577803	93577804
chrX	93578299	93578300
chrX	93578300	93578301
chrX	93578334	93578335
chrX	93579014	93579015
chrX	93579233	93579234
chrX	93579363	93579364
chrX	93579518	93579519
chrX	93580125	93580126
chrX	93580171	93580172
chrX	93580286	93580287
chrX	93580382	93580383
chrX	93580610	93580611
chrX	93581050	93581051
chrX	93581079	93581080
chrX	93581525	93581526
chrX	93581530	93581531
chrX	93581977	93581978
chrX	93582615	93582616
chrX	93582713	93582714
chrX	93582789	93582790
chrX	93582814	93582815
chrX	93582904	93582905
chrX	93583740	93583741
chrX	93584760	93584761
chrX	93585108	93585109
chrX	93585129	93585130
chrX	93585152	93585153
chrX	93586145	93586146
chrX	93586401	93586402
chrX	93586930	93586931
chrX	93587227	93587228
chrX	93587563	93587564
chrX	93587953	93587954
chrX	93588427	93588428
chrX	93588523	93588524
chrX	93588978	93588979
chrX	93589483	93589484
chrX	93589896	93589897
chrX	93590322	93590323
chrX	93590875	93590876
chrX	93590968	93590969
chrX	93591335	93591336
chrX	93591392	93591393
chrX	93591393	93591394
chrX	93592257	93592258
chrX	93592294	93592295
chrX	93592671	93592672
chrX	93592876	93592877
chrX	93592877	93592878
chrX	93593666	93593667
chrX	93594370	93594371
chrX	93594371	93594372
chrX	93594699	93594700
chrX	93594857	93594858
chrX	93595065	93595066
chrX	93595170	93595171
chrX	93595202	93595203
chrX	93595306	93595307
chrX	93595350	93595351
chrX	93595373	93595374
chrX	93595486	93595487
chrX	93595493	93595494
chrX	93595551	93595552
chrX	93595553	93595554
chrX	93595638	93595639
chrX	93595644	93595645
chrX	93595686	93595687
chrX	93595845	93595846
chrX	93595909	93595910
chrX	93596011	93596012
chrX	93596424	93596425
chrX	93596444	93596445
chrX	93596525	93596526
chrX	93596603	93596604
chrX	93596615	93596616
chrX	93596617	93596618
chrX	93596705	93596706
chrX	93596759	93596760
chrX	93596802	93596803
chrX	93596988	93596989
chrX	93597096	93597097
chrX	93597153	93597154
chrX	93597238	93597239
chrX	93597445	93597446
chrX	93597778	93597779
chrX	93597925	93597926
chrX	93597928	93597929
chrX	93597944	93597945
chrX	93597976	93597977
chrX	93598085	93598086
chrX	93598104	93598105
chrX	93598154	93598155
chrX	93598169	93598170
chrX	93598355	93598356
chrX	93598720	93598721
chrX	93599053	93599054
chrX	93599106	93599107
chrX	93599231	93599232
chrX	93599341	93599342
chrX	93599628	93599629
chrX	93599768	93599769
chrX	93599782	93599783
chrX	93600068	93600069
chrX	93600172	93600173
chrX	93600208	93600209
chrX	93600391	93600392
chrX	93600441	93600442
chrX	93600457	93600458
chrX	93600518	93600519
chrX	93600567	93600568
chrX	93600640	93600641
chrX	93600670	93600671
chrX	93600673	93600674
chrX	93600674	93600675
chrX	93600698	93600699
chrX	93600703	93600704
chrX	93600727	93600728
chrX	93600736	93600737
chrX	93600738	93600739
chrX	93600798	93600799
chrX	93600801	93600802
chrX	93600811	93600812
chrX	93600835	93600836
chrX	93600837	93600838
chrX	93600863	93600864
chrX	93600948	93600949
chrX	93601043	93601044
chrX	93601243	93601244
chrX	93601251	93601252
chrX	93601271	93601272
chrX	93601327	93601328
chrX	93601425	93601426
chrX	93601467	93601468
chrX	93601571	93601572
chrX	93601617	93601618
chrX	93602173	93602174
chrX	93602261	93602262
chrX	93602478	93602479
chrX	93602669	93602670
chrX	93602761	93602762
chrX	93602795	93602796
chrX	93603005	93603006
chrX	93603054	93603055
chrX	93603057	93603058
chrX	93603062	93603063
chrX	93603118	93603119
chrX	93603123	93603124
chrX	93603278	93603279
chrX	93603367	93603368
chrX	93603452	93603453
chrX	93604308	93604309
chrX	93604433	93604434
chrX	93604451	93604452
chrX	93604566	93604567
chrX	93604579	93604580
chrX	93604620	93604621
chrX	93604633	93604634
chrX	93604778	93604779
chrX	93604823	93604824
chrX	93604953	93604954
chrX	93605086	93605087
chrX	93605224	93605225
chrX	93605235	93605236
chrX	93605285	93605286
chrX	93605761	93605762
chrX	93606012	93606013
chrX	93606022	93606023
chrX	93606142	93606143
chrX	93606252	93606253
chrX	93606369	93606370
chrX	93606370	93606371
chrX	93606527	93606528
chrX	93606653	93606654
chrX	93606839	93606840
chrX	93606936	93606937
chrX	93606955	93606956
chrX	93607139	93607140
chrX	93607155	93607156
chrX	93607403	93607404
chrX	93607435	93607436
chrX	93607515	93607516
chrX	93607657	93607658
chrX	93607725	93607726
chrX	93607822	93607823
chrX	93607830	93607831
chrX	93607875	93607876
chrX	93608160	93608161
chrX	93608168	93608169
chrX	93608496	93608497
chrX	93608502	93608503
chrX	93608543	93608544
chrX	93608686	93608687
chrX	93608709	93608710
chrX	93608735	93608736
chrX	93608754	93608755
chrX	93608925	93608926
chrX	93609015	93609016
chrX	93609051	93609052
chrX	93609212	93609213
chrX	93609331	93609332
chrX	93609332	93609333
chrX	93609346	93609347
chrX	93609347	93609348
chrX	93609533	93609534
chrX	93609888	93609889
chrX	93609961	93609962
chrX	93610007	93610008
chrX	93610045	93610046
chrX	93610084	93610085
chrX	93610085	93610086
chrX	93610090	93610091
chrX	93610108	93610109
chrX	93610215	93610216
chrX	93610225	93610226
chrX	93610442	93610443
chrX	93610481	93610482
chrX	93610511	93610512
chrX	93610532	93610533
chrX	93610700	93610701
chrX	93610732	93610733
chrX	93610747	93610748
chrX	93610839	93610840
chrX	93610841	93610842
chrX	93611120	93611121
chrX	93611284	93611285
chrX	93611312	93611313
chrX	93611348	93611349
chrX	93611585	93611586
chrX	93611763	93611764
chrX	93611775	93611776
chrX	93611814	93611815
chrX	93611822	93611823
chrX	93611927	93611928
chrX	93611929	93611930
chrX	93612042	93612043
chrX	93612274	93612275
chrX	93612409	93612410
chrX	93612435	93612436
chrX	93612552	93612553
chrX	93615517	93615518
chrX	93615576	93615577
chrX	93616423	93616424
chrX	93616483	93616484
chrX	93616614	93616615
chrX	93616624	93616625
chrX	93616712	93616713
chrX	93616768	93616769
chrX	93616946	93616947
chrX	93617040	93617041
chrX	93617070	93617071
chrX	93617098	93617099
chrX	93617146	93617147
chrX	93617381	93617382
chrX	93617565	93617566
chrX	93617646	93617647
chrX	93618064	93618065
chrX	93618124	93618125
chrX	93618149	93618150
chrX	93618255	93618256
chrX	93618354	93618355
chrX	93618889	93618890
chrX	93619084	93619085
chrX	93619148	93619149
chrX	93619193	93619194
chrX	93619208	93619209
chrX	93619698	93619699
chrX	93619773	93619774
chrX	93619775	93619776
chrX	93620075	93620076
chrX	93620092	93620093
chrX	93620220	93620221
chrX	93620512	93620513
chrX	93620932	93620933
chrX	93621012	93621013
chrX	93621014	93621015
chrX	93621046	93621047
chrX	93621108	93621109
chrX	93621266	93621267
chrX	93621484	93621485
chrX	93621541	93621542
chrX	93621647	93621648
chrX	93621733	93621734
chrX	93621766	93621767
chrX	93622098	93622099
chrX	93622250	93622251
chrX	93622291	93622292
chrX	93622441	93622442
chrX	93622471	93622472
chrX	93622517	93622518
chrX	93622636	93622637
chrX	93622639	93622640
chrX	93622734	93622735
chrX	93622740	93622741
chrX	93622959	93622960
chrX	93623100	93623101
chrX	93623113	93623114
chrX	93623224	93623225
chrX	93623225	93623226
chrX	93623305	93623306
chrX	93623308	93623309
chrX	93623329	93623330
chrX	93623371	93623372
chrX	93623476	93623477
chrX	93623477	93623478
chrX	93623508	93623509
chrX	93623660	93623661
chrX	93624410	93624411
chrX	93624554	93624555
chrX	93624674	93624675
chrX	93625284	93625285
chrX	93625473	93625474
chrX	93625627	93625628
chrX	93625697	93625698
chrX	93625759	93625760
chrX	93625811	93625812
chrX	93625851	93625852
chrX	93625887	93625888
chrX	93626256	93626257
chrX	93626305	93626306
chrX	93626434	93626435
chrX	93626719	93626720
chrX	93627016	93627017
chrX	93627022	93627023
chrX	93627271	93627272
chrX	93627481	93627482
chrX	93627732	93627733
chrX	93627791	93627792
chrX	93628202	93628203
chrX	93628217	93628218
chrX	93629445	93629446
chrX	93629918	93629919
chrX	93630193	93630194
chrX	93630214	93630215
chrX	93630475	93630476
chrX	93630704	93630705
chrX	93630721	93630722
chrX	93630723	93630724
chrX	93630724	93630725
chrX	93631068	93631069
chrX	93631496	93631497
chrX	93631699	93631700
chrX	93631733	93631734
chrX	93632021	93632022
chrX	93632052	93632053
chrX	93632074	93632075
chrX	93632969	93632970
chrX	93633128	93633129
chrX	93633464	93633465
chrX	93633715	93633716
chrX	93633725	93633726
chrX	93634095	93634096
chrX	93634109	93634110
chrX	93634113	93634114
chrX	93634130	93634131
chrX	93634358	93634359
chrX	93634460	93634461
chrX	93634522	93634523
chrX	93634544	93634545
chrX	93635133	93635134
chrX	93635227	93635228
chrX	93635450	93635451
chrX	93635524	93635525
chrX	93635723	93635724
chrX	93635856	93635857
chrX	93635901	93635902
chrX	93635976	93635977
chrX	93636009	93636010
chrX	93636056	93636057
chrX	93636073	93636074
chrX	93636168	93636169
chrX	93636170	93636171
chrX	93636258	93636259
chrX	93636449	93636450
chrX	93636750	93636751
chrX	93637218	93637219
chrX	93637334	93637335
chrX	93637709	93637710
chrX	93637762	93637763
chrX	93637772	93637773
chrX	93637842	93637843
chrX	93637912	93637913
chrX	93637965	93637966
chrX	93638003	93638004
chrX	93638057	93638058
chrX	93638081	93638082
chrX	93638086	93638087
chrX	93638141	93638142
chrX	93638274	93638275
chrX	93638331	93638332
chrX	93638343	93638344
chrX	93640778	93640779
chrX	93640790	93640791
chrX	93641007	93641008
chrX	93641013	93641014
chrX	93641308	93641309
chrX	93641988	93641989
chrX	93642230	93642231
chrX	93642874	93642875
chrX	93642990	93642991
chrX	93643300	93643301
chrX	93643467	93643468
chrX	93643468	93643469
chrX	93643870	93643871
chrX	93643931	93643932
chrX	93643985	93643986
chrX	93644000	93644001
chrX	93644179	93644180
chrX	93644211	93644212
chrX	93644251	93644252
chrX	93644256	93644257
chrX	93644265	93644266
chrX	93644305	93644306
chrX	93644555	93644556
chrX	93644589	93644590
chrX	93645394	93645395
chrX	93645715	93645716
chrX	93645791	93645792
chrX	93646108	93646109
chrX	93646210	93646211
chrX	93646218	93646219
chrX	93646260	93646261
chrX	93646572	93646573
chrX	93646589	93646590
chrX	93646763	93646764
chrX	93646816	93646817
chrX	93646910	93646911
chrX	93647154	93647155
chrX	93647171	93647172
chrX	93647223	93647224
chrX	93647444	93647445
chrX	93647497	93647498
chrX	93647800	93647801
chrX	93648102	93648103
chrX	93648239	93648240
chrX	93648315	93648316
chrX	93648399	93648400
chrX	93648493	93648494
chrX	93648510	93648511
chrX	93648574	93648575
chrX	93649098	93649099
chrX	93649367	93649368
chrX	93649493	93649494
chrX	93649919	93649920
chrX	93649972	93649973
chrX	93650310	93650311
chrX	93650430	93650431
chrX	93650492	93650493
chrX	93650862	93650863
chrX	93650868	93650869
chrX	93650928	93650929
chrX	93650942	93650943
chrX	93651032	93651033
chrX	93651049	93651050
chrX	93651148	93651149
chrX	93651375	93651376
chrX	93651584	93651585
chrX	93651954	93651955
chrX	93652078	93652079
chrX	93652243	93652244
chrX	93652309	93652310
chrX	93652332	93652333
chrX	93652654	93652655
chrX	93652804	93652805
chrX	93653129	93653130
chrX	93653136	93653137
chrX	93653139	93653140
chrX	93653251	93653252
chrX	93653379	93653380
chrX	93653388	93653389
chrX	93653391	93653392
chrX	93653473	93653474
chrX	93653475	93653476
chrX	93653488	93653489
chrX	93653494	93653495
chrX	93654445	93654446
chrX	93654940	93654941
chrX	93655581	93655582
chrX	93655833	93655834
chrX	93655843	93655844
chrX	93655961	93655962
chrX	93656134	93656135
chrX	93656721	93656722
chrX	93656878	93656879
chrX	93656902	93656903
chrX	93656983	93656984
chrX	93656988	93656989
chrX	93657718	93657719
chrX	93657917	93657918
chrX	93657969	93657970
chrX	93658185	93658186
chrX	93658737	93658738
chrX	93658816	93658817
chrX	93658911	93658912
chrX	93659378	93659379
chrX	93659440	93659441
chrX	93659476	93659477
chrX	93659552	93659553
chrX	93659677	93659678
chrX	93659723	93659724
chrX	93660132	93660133
chrX	93660247	93660248
chrX	93660452	93660453
chrX	93660623	93660624
chrX	93660756	93660757
chrX	93661100	93661101
chrX	93661307	93661308
chrX	93661399	93661400
chrX	93661494	93661495
chrX	93661768	93661769
chrX	93661850	93661851
chrX	93661889	93661890
chrX	93661964	93661965
chrX	93662086	93662087
chrX	93662395	93662396
chrX	93662494	93662495
chrX	93662595	93662596
chrX	93662628	93662629
chrX	93662767	93662768
chrX	93662925	93662926
chrX	93663137	93663138
chrX	93663195	93663196
chrX	93663224	93663225
chrX	93663284	93663285
chrX	93663570	93663571
chrX	93663678	93663679
chrX	93663877	93663878
chrX	93663882	93663883
chrX	93663994	93663995
chrX	93664171	93664172
chrX	93664308	93664309
chrX	93664338	93664339
chrX	93664340	93664341
chrX	93664425	93664426
chrX	93664458	93664459
chrX	93664602	93664603
chrX	93664651	93664652
chrX	93664739	93664740
chrX	93664919	93664920
chrX	93664956	93664957
chrX	93665054	93665055
chrX	93665092	93665093
chrX	93665218	93665219
chrX	93665330	93665331
chrX	93665919	93665920
chrX	93667032	93667033
chrX	93667047	93667048
chrX	93667207	93667208
chrX	93667374	93667375
chrX	93667448	93667449
chrX	93667707	93667708
chrX	93667931	93667932
chrX	93668186	93668187
chrX	93668208	93668209
chrX	93668556	93668557
chrX	93668622	93668623
chrX	93668739	93668740
chrX	93669689	93669690
chrX	93669832	93669833
chrX	93669874	93669875
chrX	93670645	93670646
chrX	93670805	93670806
chrX	93670861	93670862
chrX	93670876	93670877
chrX	93671021	93671022
chrX	93671072	93671073
chrX	93671113	93671114
chrX	93671472	93671473
chrX	93671794	93671795
chrX	93672088	93672089
chrX	93672133	93672134
chrX	93672822	93672823
chrX	93672862	93672863
chrX	93673001	93673002
chrX	93673217	93673218
chrX	93673219	93673220
chrX	93673518	93673519
chrX	93673609	93673610
chrX	93673627	93673628
chrX	93673628	93673629
chrX	93673631	93673632
chrX	93673635	93673636
chrX	93673643	93673644
chrX	93673654	93673655
chrX	93673713	93673714
chrX	93673963	93673964
chrX	93674408	93674409
chrX	93675901	93675902
chrX	93675969	93675970
chrX	93676040	93676041
chrX	93676116	93676117
chrX	93676185	93676186
chrX	93676257	93676258
chrX	93676270	93676271
chrX	93676670	93676671
chrX	93676849	93676850
chrX	93677069	93677070
chrX	93677234	93677235
chrX	93677591	93677592
chrX	93677978	93677979
chrX	93678127	93678128
chrX	93678283	93678284
chrX	93679410	93679411
chrX	93679865	93679866
chrX	93679921	93679922
chrX	93679985	93679986
chrX	93680025	93680026
chrX	93680039	93680040
chrX	93680071	93680072
chrX	93680255	93680256
chrX	93680301	93680302
chrX	93680564	93680565
chrX	93680570	93680571
chrX	93680576	93680577
chrX	93680600	93680601
chrX	93680685	93680686
chrX	93680765	93680766
chrX	93680840	93680841
chrX	93681404	93681405
chrX	93681581	93681582
chrX	93682530	93682531
chrX	93682792	93682793
chrX	93682802	93682803
chrX	93683266	93683267
chrX	93683568	93683569
chrX	93683879	93683880
chrX	93683999	93684000
chrX	93684074	93684075
chrX	93684245	93684246
chrX	93684690	93684691
chrX	93684796	93684797
chrX	93685204	93685205
chrX	93685344	93685345
chrX	93685364	93685365
chrX	93685437	93685438
chrX	93685489	93685490
chrX	93685724	93685725
chrX	93685841	93685842
chrX	93685900	93685901
chrX	93686044	93686045
chrX	93686115	93686116
chrX	93686190	93686191
chrX	93687507	93687508
chrX	93687557	93687558
chrX	93687776	93687777
chrX	93687826	93687827
chrX	93687867	93687868
chrX	93688030	93688031
chrX	93688032	93688033
chrX	93688036	93688037
chrX	93688099	93688100
chrX	93688318	93688319
chrX	93688540	93688541
chrX	93688749	93688750
chrX	93689705	93689706
chrX	93690169	93690170
chrX	93690759	93690760
chrX	93690828	93690829
chrX	93691096	93691097
chrX	93691163	93691164
chrX	93691581	93691582
chrX	93691706	93691707
chrX	93692008	93692009
chrX	93692140	93692141
chrX	93692165	93692166
chrX	93692302	93692303
chrX	93692501	93692502
chrX	93692907	93692908
chrX	93692948	93692949
chrX	93693007	93693008
chrX	93693018	93693019
chrX	93693173	93693174
chrX	93693441	93693442
chrX	93693501	93693502
chrX	93693655	93693656
chrX	93693658	93693659
chrX	93693676	93693677
chrX	93693716	93693717
chrX	93693764	93693765
chrX	93693765	93693766
chrX	93693817	93693818
chrX	93693929	93693930
chrX	93693961	93693962
chrX	93694151	93694152
chrX	93694390	93694391
chrX	93694811	93694812
chrX	93694884	93694885
chrX	93696126	93696127
chrX	93696148	93696149
chrX	93696516	93696517
chrX	93696628	93696629
chrX	93696632	93696633
chrX	93696846	93696847
chrX	93697004	93697005
chrX	93697041	93697042
chrX	93697177	93697178
chrX	93697261	93697262
chrX	93697391	93697392
chrX	93697436	93697437
chrX	93697537	93697538
chrX	93697599	93697600
chrX	93697661	93697662
chrX	93697791	93697792
chrX	93697862	93697863
chrX	93697895	93697896
chrX	93698011	93698012
chrX	93698102	93698103
chrX	93698143	93698144
chrX	93698240	93698241
chrX	93698269	93698270
chrX	93698384	93698385
chrX	93698467	93698468
chrX	93698491	93698492
chrX	93698527	93698528
chrX	93698546	93698547
chrX	93698593	93698594
chrX	93698717	93698718
chrX	93699016	93699017
chrX	93699445	93699446
chrX	93699487	93699488
chrX	93699509	93699510
chrX	93699523	93699524
chrX	93699548	93699549
chrX	93699598	93699599
chrX	93699627	93699628
chrX	93699737	93699738
chrX	93700003	93700004
chrX	93700146	93700147
chrX	93700719	93700720
chrX	93700818	93700819
chrX	93700982	93700983
chrX	93701174	93701175
chrX	93701178	93701179
chrX	93702397	93702398
chrX	93702398	93702399
chrX	93702690	93702691
chrX	93702767	93702768
chrX	93702962	93702963
chrX	93703029	93703030
chrX	93703073	93703074
chrX	93703409	93703410
chrX	93703598	93703599
chrX	93703621	93703622
chrX	93703647	93703648
chrX	93703668	93703669
chrX	93703959	93703960
chrX	93704586	93704587
chrX	93705233	93705234
chrX	93705241	93705242
chrX	93705327	93705328
chrX	93705657	93705658
chrX	93705718	93705719
chrX	93705761	93705762
chrX	93705804	93705805
chrX	93705814	93705815
chrX	93706006	93706007
chrX	93707588	93707589
chrX	93707716	93707717
chrX	93707745	93707746
chrX	93707840	93707841
chrX	93707917	93707918
chrX	93708303	93708304
chrX	93708562	93708563
chrX	93708643	93708644
chrX	93708720	93708721
chrX	93708840	93708841
chrX	93708869	93708870
chrX	93708871	93708872
chrX	93708959	93708960
chrX	93709470	93709471
chrX	93709784	93709785
chrX	93709905	93709906
chrX	93709944	93709945
chrX	93710118	93710119
chrX	93710652	93710653
chrX	93710836	93710837
chrX	93710886	93710887
chrX	93711064	93711065
chrX	93711301	93711302
chrX	93711310	93711311
chrX	93711326	93711327
chrX	93711342	93711343
chrX	93711356	93711357
chrX	93711530	93711531
chrX	93711558	93711559
chrX	93711600	93711601
chrX	93711623	93711624
chrX	93711815	93711816
chrX	93711952	93711953
chrX	93712107	93712108
chrX	93712124	93712125
chrX	93712595	93712596
chrX	93712749	93712750
chrX	93712751	93712752
chrX	93712758	93712759
chrX	93713130	93713131
chrX	93713714	93713715
chrX	93713816	93713817
chrX	93714118	93714119
chrX	93714686	93714687
chrX	93714926	93714927
chrX	93715469	93715470
chrX	93715480	93715481
chrX	93715563	93715564
chrX	93715642	93715643
chrX	93715647	93715648
chrX	93715652	93715653
chrX	93715657	93715658
chrX	93715662	93715663
chrX	93715761	93715762
chrX	93715902	93715903
chrX	93715999	93716000
chrX	93716032	93716033
chrX	93716124	93716125
chrX	93716275	93716276
chrX	93716541	93716542
chrX	93716554	93716555
chrX	93716759	93716760
chrX	93716920	93716921
chrX	93716923	93716924
chrX	93716926	93716927
chrX	93717719	93717720
chrX	93718164	93718165
chrX	93718886	93718887
chrX	93719265	93719266
chrX	93719347	93719348
chrX	93719516	93719517
chrX	93720153	93720154
chrX	93720380	93720381
chrX	93720405	93720406
chrX	93720500	93720501
chrX	93720583	93720584
chrX	93720832	93720833
chrX	93721165	93721166
chrX	93721405	93721406
chrX	93721520	93721521
chrX	93721550	93721551
chrX	93721551	93721552
chrX	93721852	93721853
chrX	93728266	93728267
chrX	93728403	93728404
chrX	93728608	93728609
chrX	93729136	93729137
chrX	93729429	93729430
chrX	93729830	93729831
chrX	93729834	93729835
chrX	93730025	93730026
chrX	93730062	93730063
chrX	93730239	93730240
chrX	93730706	93730707
chrX	93730713	93730714
chrX	93731158	93731159
chrX	93731239	93731240
chrX	93731329	93731330
chrX	93731640	93731641
chrX	93731972	93731973
chrX	93732009	93732010
chrX	93732197	93732198
chrX	93732203	93732204
chrX	93732230	93732231
chrX	93732948	93732949
chrX	93733331	93733332
chrX	93733353	93733354
chrX	93733544	93733545
chrX	93733600	93733601
chrX	93733631	93733632
chrX	93733632	93733633
chrX	93733664	93733665
chrX	93733737	93733738
chrX	93733801	93733802
chrX	93733889	93733890
chrX	93734036	93734037
chrX	93734172	93734173
chrX	93734422	93734423
chrX	93734471	93734472
chrX	93734472	93734473
chrX	93734622	93734623
chrX	93734844	93734845
chrX	93735036	93735037
chrX	93735784	93735785
chrX	93735839	93735840
chrX	93735886	93735887
chrX	93735957	93735958
chrX	93736059	93736060
chrX	93736190	93736191
chrX	93736303	93736304
chrX	93736495	93736496
chrX	93736523	93736524
chrX	93736654	93736655
chrX	93736667	93736668
chrX	93736776	93736777
chrX	93737048	93737049
chrX	93737126	93737127
chrX	93737300	93737301
chrX	93737305	93737306
chrX	93737449	93737450
chrX	93737463	93737464
chrX	93737471	93737472
chrX	93737532	93737533
chrX	93738045	93738046
chrX	93738280	93738281
chrX	93738326	93738327
chrX	93738569	93738570
chrX	93738673	93738674
chrX	93738713	93738714
chrX	93738908	93738909
chrX	93739028	93739029
chrX	93739229	93739230
chrX	93739542	93739543
chrX	93739554	93739555
chrX	93739765	93739766
chrX	93740445	93740446
chrX	93740923	93740924
chrX	93741487	93741488
chrX	93742587	93742588
chrX	93742941	93742942
chrX	93743103	93743104
chrX	93743192	93743193
chrX	93743232	93743233
chrX	93743307	93743308
chrX	93743308	93743309
chrX	93743392	93743393
chrX	93743437	93743438
chrX	93743441	93743442
chrX	93743459	93743460
chrX	93743529	93743530
chrX	93743660	93743661
chrX	93743858	93743859
chrX	93743919	93743920
chrX	93743965	93743966
chrX	93744030	93744031
chrX	93744166	93744167
chrX	93744638	93744639
chrX	93744647	93744648
chrX	93744886	93744887
chrX	93745058	93745059
chrX	93745061	93745062
chrX	93745138	93745139
chrX	93745373	93745374
chrX	93745648	93745649
chrX	93745741	93745742
chrX	93745814	93745815
chrX	93745827	93745828
chrX	93745867	93745868
chrX	93745882	93745883
chrX	93745974	93745975
chrX	93746630	93746631
chrX	93746682	93746683
chrX	93746767	93746768
chrX	93746862	93746863
chrX	93746876	93746877
chrX	93746892	93746893
chrX	93746896	93746897
chrX	93746899	93746900
chrX	93746917	93746918
chrX	93746946	93746947
chrX	93747001	93747002
chrX	93747087	93747088
chrX	93747884	93747885
chrX	93748119	93748120
chrX	93748155	93748156
chrX	93748469	93748470
chrX	93748813	93748814
chrX	93748885	93748886
chrX	93749381	93749382
chrX	93749446	93749447
chrX	93749587	93749588
chrX	93749625	93749626
chrX	93750359	93750360
chrX	93750515	93750516
chrX	93751075	93751076
chrX	93751457	93751458
chrX	93751492	93751493
chrX	93751495	93751496
chrX	93752063	93752064
chrX	93752267	93752268
chrX	93752293	93752294
chrX	93752345	93752346
chrX	93752350	93752351
chrX	93752426	93752427
chrX	93752487	93752488
chrX	93752504	93752505
chrX	93752582	93752583
chrX	93752601	93752602
chrX	93752650	93752651
chrX	93752703	93752704
chrX	93752851	93752852
chrX	93753021	93753022
chrX	93753170	93753171
chrX	93753238	93753239
chrX	93753298	93753299
chrX	93753376	93753377
chrX	93753681	93753682
chrX	93753999	93754000
chrX	93754089	93754090
chrX	93754316	93754317
chrX	93754370	93754371
chrX	93754509	93754510
chrX	93754545	93754546
chrX	93754619	93754620
chrX	93754648	93754649
chrX	93754726	93754727
chrX	93754877	93754878
chrX	93754989	93754990
chrX	93755994	93755995
chrX	93756091	93756092
chrX	93756296	93756297
chrX	93756612	93756613
chrX	93756629	93756630
chrX	93757237	93757238
chrX	93757324	93757325
chrX	93757726	93757727
chrX	93758552	93758553
chrX	93758785	93758786
chrX	93758842	93758843
chrX	93759303	93759304
chrX	93759369	93759370
chrX	93759428	93759429
chrX	93759557	93759558
chrX	93759603	93759604
chrX	93759633	93759634
chrX	93759702	93759703
chrX	93759780	93759781
chrX	93759790	93759791
chrX	93759791	93759792
chrX	93759882	93759883
chrX	93759916	93759917
chrX	93759972	93759973
chrX	93759981	93759982
chrX	93760014	93760015
chrX	93760157	93760158
chrX	93760837	93760838
chrX	93762672	93762673
chrX	93762689	93762690
chrX	93762691	93762692
chrX	93762742	93762743
chrX	93762782	93762783
chrX	93762878	93762879
chrX	93762960	93762961
chrX	93762983	93762984
chrX	93763060	93763061
chrX	93763255	93763256
chrX	93763589	93763590
chrX	93763708	93763709
chrX	93763715	93763716
chrX	93763722	93763723
chrX	93763771	93763772
chrX	93763793	93763794
chrX	93764024	93764025
chrX	93764049	93764050
chrX	93764319	93764320
chrX	93764408	93764409
chrX	93764467	93764468
chrX	93764488	93764489
chrX	93764496	93764497
chrX	93764570	93764571
chrX	93764817	93764818
chrX	93764850	93764851
chrX	93765081	93765082
chrX	93765099	93765100
chrX	93765113	93765114
chrX	93765136	93765137
chrX	93765218	93765219
chrX	93765339	93765340
chrX	93765368	93765369
chrX	93765460	93765461
chrX	93765494	93765495
chrX	93765499	93765500
chrX	93765697	93765698
chrX	93765772	93765773
chrX	93765774	93765775
chrX	93765780	93765781
chrX	93765828	93765829
chrX	93766146	93766147
chrX	93766285	93766286
chrX	93766320	93766321
chrX	93766343	93766344
chrX	93766346	93766347
chrX	93766488	93766489
chrX	93766554	93766555
chrX	93766721	93766722
chrX	93766782	93766783
chrX	93766821	93766822
chrX	93766884	93766885
chrX	93766910	93766911
chrX	93766949	93766950
chrX	93766953	93766954
chrX	93767028	93767029
chrX	93767055	93767056
chrX	93767057	93767058
chrX	93767074	93767075
chrX	93767089	93767090
chrX	93767100	93767101
chrX	93767139	93767140
chrX	93767140	93767141
chrX	93767294	93767295
chrX	93767295	93767296
chrX	93767663	93767664
chrX	93767681	93767682
chrX	93767852	93767853
chrX	93768086	93768087
chrX	93768212	93768213
chrX	93768486	93768487
chrX	93769600	93769601
chrX	93769840	93769841
chrX	93770099	93770100
chrX	93770191	93770192
chrX	93770376	93770377
chrX	93770409	93770410
chrX	93770544	93770545
chrX	93770975	93770976
chrX	93771616	93771617
chrX	93772285	93772286
chrX	93772914	93772915
chrX	93773799	93773800
chrX	93773898	93773899
chrX	93774859	93774860
chrX	93775299	93775300
chrX	93775524	93775525
chrX	93775558	93775559
chrX	93775635	93775636
chrX	93775683	93775684
chrX	93775828	93775829
chrX	93775925	93775926
chrX	93776062	93776063
chrX	93776116	93776117
chrX	93776152	93776153
chrX	93776199	93776200
chrX	93776229	93776230
chrX	93776661	93776662
chrX	93776701	93776702
chrX	93777493	93777494
chrX	93777551	93777552
chrX	93777634	93777635
chrX	93777857	93777858
chrX	93778195	93778196
chrX	93778199	93778200
chrX	93778203	93778204
chrX	93778308	93778309
chrX	93778387	93778388
chrX	93779271	93779272
chrX	93779521	93779522
chrX	93780448	93780449
chrX	93780572	93780573
chrX	93781664	93781665
chrX	93782442	93782443
chrX	93783083	93783084
chrX	93784445	93784446
chrX	93784702	93784703
chrX	93785405	93785406
chrX	93786242	93786243
chrX	93786559	93786560
chrX	93786573	93786574
chrX	93786695	93786696
chrX	93786961	93786962
chrX	93787116	93787117
chrX	93787219	93787220
chrX	93787233	93787234
chrX	93787408	93787409
chrX	93787555	93787556
chrX	93787684	93787685
chrX	93787950	93787951
chrX	93788416	93788417
chrX	93788710	93788711
chrX	93789266	93789267
chrX	93789356	93789357
chrX	93789506	93789507
chrX	93789703	93789704
chrX	93789726	93789727
chrX	93789899	93789900
chrX	93789912	93789913
chrX	93789988	93789989
chrX	93790252	93790253
chrX	93790278	93790279
chrX	93790496	93790497
chrX	93790685	93790686
chrX	93790805	93790806
chrX	93790923	93790924
chrX	93791134	93791135
chrX	93791191	93791192
chrX	93791242	93791243
chrX	93791251	93791252
chrX	93791373	93791374
chrX	93791446	93791447
chrX	93791948	93791949
chrX	93791955	93791956
chrX	93792550	93792551
chrX	93792708	93792709
chrX	93792719	93792720
chrX	93792725	93792726
chrX	93792726	93792727
chrX	93792860	93792861
chrX	93793217	93793218
chrX	93793228	93793229
chrX	93793571	93793572
chrX	93793673	93793674
chrX	93793694	93793695
chrX	93793726	93793727
chrX	93793781	93793782
chrX	93793823	93793824
chrX	93794047	93794048
chrX	93794137	93794138
chrX	93794187	93794188
chrX	93794293	93794294
chrX	93794317	93794318
chrX	93794580	93794581
chrX	93794643	93794644
chrX	93794680	93794681
chrX	93794681	93794682
chrX	93794702	93794703
chrX	93794919	93794920
chrX	93794925	93794926
chrX	93794942	93794943
chrX	93795157	93795158
chrX	93795235	93795236
chrX	93795295	93795296
chrX	93795306	93795307
chrX	93796366	93796367
chrX	93796601	93796602
chrX	93796630	93796631
chrX	93796656	93796657
chrX	93796662	93796663
chrX	93796927	93796928
chrX	93797197	93797198
chrX	93797371	93797372
chrX	93797486	93797487
chrX	93797552	93797553
chrX	93797668	93797669
chrX	93797780	93797781
chrX	93797832	93797833
chrX	93797841	93797842
chrX	93797900	93797901
chrX	93797901	93797902
chrX	93797921	93797922
chrX	93797943	93797944
chrX	93798086	93798087
chrX	93798109	93798110
chrX	93798268	93798269
chrX	93798310	93798311
chrX	93798392	93798393
chrX	93798482	93798483
chrX	93798492	93798493
chrX	93798527	93798528
chrX	93798580	93798581
chrX	93798606	93798607
chrX	93798635	93798636
chrX	93798650	93798651
chrX	93798904	93798905
chrX	93798950	93798951
chrX	93798999	93799000
chrX	93799164	93799165
chrX	93799177	93799178
chrX	93799179	93799180
chrX	93799235	93799236
chrX	93799331	93799332
chrX	93799430	93799431
chrX	93799445	93799446
chrX	93799554	93799555
chrX	93799737	93799738
chrX	93800001	93800002
chrX	93800099	93800100
chrX	93800237	93800238
chrX	93800245	93800246
chrX	93800291	93800292
chrX	93800328	93800329
chrX	93800523	93800524
chrX	93800597	93800598
chrX	93800643	93800644
chrX	93800681	93800682
chrX	93800764	93800765
chrX	93800838	93800839
chrX	93801219	93801220
chrX	93801381	93801382
chrX	93801394	93801395
chrX	93801400	93801401
chrX	93801414	93801415
chrX	93801420	93801421
chrX	93801629	93801630
chrX	93801649	93801650
chrX	93801693	93801694
chrX	93801760	93801761
chrX	93802006	93802007
chrX	93802166	93802167
chrX	93802434	93802435
chrX	93802558	93802559
chrX	93802563	93802564
chrX	93802600	93802601
chrX	93802948	93802949
chrX	93802983	93802984
chrX	93803047	93803048
chrX	93803089	93803090
chrX	93803136	93803137
chrX	93803963	93803964
chrX	93804231	93804232
chrX	93804421	93804422
chrX	93804491	93804492
chrX	93804500	93804501
chrX	93804524	93804525
chrX	93804750	93804751
chrX	93804888	93804889
chrX	93804917	93804918
chrX	93804942	93804943
chrX	93805018	93805019
chrX	93805019	93805020
chrX	93805026	93805027
chrX	93805064	93805065
chrX	93805270	93805271
chrX	93805292	93805293
chrX	93805311	93805312
chrX	93805481	93805482
chrX	93805594	93805595
chrX	93805622	93805623
chrX	93805771	93805772
chrX	93806006	93806007
chrX	93806169	93806170
chrX	93806175	93806176
chrX	93806222	93806223
chrX	93806312	93806313
chrX	93806517	93806518
chrX	93806520	93806521
chrX	93806526	93806527
chrX	93806591	93806592
chrX	93806631	93806632
chrX	93806693	93806694
chrX	93806718	93806719
chrX	93806753	93806754
chrX	93806949	93806950
chrX	93807218	93807219
chrX	93807233	93807234
chrX	93807260	93807261
chrX	93807342	93807343
chrX	93807343	93807344
chrX	93807394	93807395
chrX	93807396	93807397
chrX	93807529	93807530
chrX	93807560	93807561
chrX	93807565	93807566
chrX	93807728	93807729
chrX	93808098	93808099
chrX	93808186	93808187
chrX	93808267	93808268
chrX	93808447	93808448
chrX	93808470	93808471
chrX	93808512	93808513
chrX	93808671	93808672
chrX	93808765	93808766
chrX	93808950	93808951
chrX	93808975	93808976
chrX	93808978	93808979
chrX	93809006	93809007
chrX	93809290	93809291
chrX	93809402	93809403
chrX	93809448	93809449
chrX	93809452	93809453
chrX	93809476	93809477
chrX	93809596	93809597
chrX	93809773	93809774
chrX	93809868	93809869
chrX	93809898	93809899
chrX	93809936	93809937
chrX	93809990	93809991
chrX	93810615	93810616
chrX	93811867	93811868
chrX	93811868	93811869
chrX	93812079	93812080
chrX	93813250	93813251
chrX	93813282	93813283
chrX	93813705	93813706
chrX	93813715	93813716
chrX	93813847	93813848
chrX	93814233	93814234
chrX	93814486	93814487
chrX	93814876	93814877
chrX	93815159	93815160
chrX	93815240	93815241
chrX	93815489	93815490
chrX	93816194	93816195
chrX	93816536	93816537
chrX	93816611	93816612
chrX	93816621	93816622
chrX	93816651	93816652
chrX	93816868	93816869
chrX	93817146	93817147
chrX	93817750	93817751
chrX	93818022	93818023
chrX	93818084	93818085
chrX	93818135	93818136
chrX	93818658	93818659
chrX	93818738	93818739
chrX	93818771	93818772
chrX	93818975	93818976
chrX	93818976	93818977
chrX	93819985	93819986
chrX	93820058	93820059
chrX	93820661	93820662
chrX	93820768	93820769
chrX	93821348	93821349
chrX	93821422	93821423
chrX	93821469	93821470
chrX	93823773	93823774
chrX	93823999	93824000
chrX	93824123	93824124
chrX	93824281	93824282
chrX	93824292	93824293
chrX	93824302	93824303
chrX	93824339	93824340
chrX	93824423	93824424
chrX	93824431	93824432
chrX	93824489	93824490
chrX	93824504	93824505
chrX	93824566	93824567
chrX	93824889	93824890
chrX	93824960	93824961
chrX	93825025	93825026
chrX	93825131	93825132
chrX	93825155	93825156
chrX	93825328	93825329
chrX	93825374	93825375
chrX	93825645	93825646
chrX	93827003	93827004
chrX	93827270	93827271
chrX	93827283	93827284
chrX	93827287	93827288
chrX	93827437	93827438
chrX	93827467	93827468
chrX	93827521	93827522
chrX	93827524	93827525
chrX	93827620	93827621
chrX	93828071	93828072
chrX	93828089	93828090
chrX	93828204	93828205
chrX	93828434	93828435
chrX	93828552	93828553
chrX	93829131	93829132
chrX	93829301	93829302
chrX	93829399	93829400
chrX	93829494	93829495
chrX	93829670	93829671
chrX	93831195	93831196
chrX	93831577	93831578
chrX	93831761	93831762
chrX	93832162	93832163
chrX	93832316	93832317
chrX	93832517	93832518
chrX	93832831	93832832
chrX	93832856	93832857
chrX	93832925	93832926
chrX	93832930	93832931
chrX	93833120	93833121
chrX	93833143	93833144
chrX	93833294	93833295
chrX	93833305	93833306
chrX	93833331	93833332
chrX	93833354	93833355
chrX	93834124	93834125
chrX	93834345	93834346
chrX	93834500	93834501
chrX	93834534	93834535
chrX	93834661	93834662
chrX	93834996	93834997
chrX	93835198	93835199
chrX	93835224	93835225
chrX	93835254	93835255
chrX	93835263	93835264
chrX	93835389	93835390
chrX	93835805	93835806
chrX	93836058	93836059
chrX	93836231	93836232
chrX	93836270	93836271
chrX	93836281	93836282
chrX	93836300	93836301
chrX	93836591	93836592
chrX	93836771	93836772
chrX	93836772	93836773
chrX	93836829	93836830
chrX	93837005	93837006
chrX	93837059	93837060
chrX	93837131	93837132
chrX	93837629	93837630
chrX	93837881	93837882
chrX	93837897	93837898
chrX	93837950	93837951
chrX	93838119	93838120
chrX	93838145	93838146
chrX	93838228	93838229
chrX	93838293	93838294
chrX	93838350	93838351
chrX	93838416	93838417
chrX	93838428	93838429
chrX	93838496	93838497
chrX	93838540	93838541
chrX	93838566	93838567
chrX	93838884	93838885
chrX	93838903	93838904
chrX	93838945	93838946
chrX	93838982	93838983
chrX	93839069	93839070
chrX	93839071	93839072
chrX	93839119	93839120
chrX	93839226	93839227
chrX	93839264	93839265
chrX	93839330	93839331
chrX	93839345	93839346
chrX	93839374	93839375
chrX	93839684	93839685
chrX	93839833	93839834
chrX	93839889	93839890
chrX	93839909	93839910
chrX	93840068	93840069
chrX	93840209	93840210
chrX	93840429	93840430
chrX	93840443	93840444
chrX	93840461	93840462
chrX	93840492	93840493
chrX	93840706	93840707
chrX	93840837	93840838
chrX	93840866	93840867
chrX	93840899	93840900
chrX	93840935	93840936
chrX	93840961	93840962
chrX	93841092	93841093
chrX	93841168	93841169
chrX	93841226	93841227
chrX	93841276	93841277
chrX	93841312	93841313
chrX	93841315	93841316
chrX	93841317	93841318
chrX	93841403	93841404
chrX	93841430	93841431
chrX	93841478	93841479
chrX	93841495	93841496
chrX	93841793	93841794
chrX	93841932	93841933
chrX	93841953	93841954
chrX	93842024	93842025
chrX	93842401	93842402
chrX	93843111	93843112
chrX	93843410	93843411
chrX	93843420	93843421
chrX	93843431	93843432
chrX	93843538	93843539
chrX	93843664	93843665
chrX	93843723	93843724
chrX	93843769	93843770
chrX	93843888	93843889
chrX	93844252	93844253
chrX	93844364	93844365
chrX	93844388	93844389
chrX	93844395	93844396
chrX	93844421	93844422
chrX	93844512	93844513
chrX	93844630	93844631
chrX	93844686	93844687
chrX	93844938	93844939
chrX	93845004	93845005
chrX	93845604	93845605
chrX	93846169	93846170
chrX	93846323	93846324
chrX	93846691	93846692
chrX	93846744	93846745
chrX	93846830	93846831
chrX	93847094	93847095
chrX	93847265	93847266
chrX	93847437	93847438
chrX	93847657	93847658
chrX	93847987	93847988
chrX	93848257	93848258
chrX	93848663	93848664
chrX	93848945	93848946
chrX	93849054	93849055
chrX	93849751	93849752
chrX	93849978	93849979
chrX	93850254	93850255
chrX	93850379	93850380
chrX	93850400	93850401
chrX	93851375	93851376
chrX	93851469	93851470
chrX	93851749	93851750
chrX	93851880	93851881
chrX	93851986	93851987
chrX	93852055	93852056
chrX	93852106	93852107
chrX	93852215	93852216
chrX	93852650	93852651
chrX	93852678	93852679
chrX	93852787	93852788
chrX	93852810	93852811
chrX	93853210	93853211
chrX	93853219	93853220
chrX	93853446	93853447
chrX	93853594	93853595
chrX	93853595	93853596
chrX	93853690	93853691
chrX	93853762	93853763
chrX	93853831	93853832
chrX	93853978	93853979
chrX	93854065	93854066
chrX	93854285	93854286
chrX	93854385	93854386
chrX	93854572	93854573
chrX	93854683	93854684
chrX	93854796	93854797
chrX	93854846	93854847
chrX	93854954	93854955
chrX	93854961	93854962
chrX	93855183	93855184
chrX	93855225	93855226
chrX	93855308	93855309
chrX	93855323	93855324
chrX	93855347	93855348
chrX	93855395	93855396
chrX	93855552	93855553
chrX	93855662	93855663
chrX	93855757	93855758
chrX	93855833	93855834
chrX	93855955	93855956
chrX	93856138	93856139
chrX	93856192	93856193
chrX	93856222	93856223
chrX	93856307	93856308
chrX	93856339	93856340
chrX	93856402	93856403
chrX	93856408	93856409
chrX	93856416	93856417
chrX	93856484	93856485
chrX	93856617	93856618
chrX	93856636	93856637
chrX	93856709	93856710
chrX	93856752	93856753
chrX	93856919	93856920
chrX	93856927	93856928
chrX	93856948	93856949
chrX	93857253	93857254
chrX	93857259	93857260
chrX	93857298	93857299
chrX	93857394	93857395
chrX	93857479	93857480
chrX	93857805	93857806
chrX	93858083	93858084
chrX	93858412	93858413
chrX	93858809	93858810
chrX	93858907	93858908
chrX	93858928	93858929
chrX	93858945	93858946
chrX	93858982	93858983
chrX	93859010	93859011
chrX	93859080	93859081
chrX	93859252	93859253
chrX	93859253	93859254
chrX	93859469	93859470
chrX	93859525	93859526
chrX	93859633	93859634
chrX	93859788	93859789
chrX	93859789	93859790
chrX	93859825	93859826
chrX	93859969	93859970
chrX	93859981	93859982
chrX	93859987	93859988
chrX	93860041	93860042
chrX	93860049	93860050
chrX	93860065	93860066
chrX	93860178	93860179
chrX	93860241	93860242
chrX	93860255	93860256
chrX	93860270	93860271
chrX	93860287	93860288
chrX	93860356	93860357
chrX	93860402	93860403
chrX	93860504	93860505
chrX	93860507	93860508
chrX	93860608	93860609
chrX	93860623	93860624
chrX	93860689	93860690
chrX	93860763	93860764
chrX	93860769	93860770
chrX	93860905	93860906
chrX	93860991	93860992
chrX	93861239	93861240
chrX	93861240	93861241
chrX	93861394	93861395
chrX	93861448	93861449
chrX	93861454	93861455
chrX	93861970	93861971
chrX	93862393	93862394
chrX	93862422	93862423
chrX	93862977	93862978
chrX	93863089	93863090
chrX	93863196	93863197
chrX	93863769	93863770
chrX	93864114	93864115
chrX	93864479	93864480
chrX	93864737	93864738
chrX	93865008	93865009
chrX	93865072	93865073
chrX	93865074	93865075
chrX	93865087	93865088
chrX	93865354	93865355
chrX	93865532	93865533
chrX	93865541	93865542
chrX	93865577	93865578
chrX	93865578	93865579
chrX	93865631	93865632
chrX	93865679	93865680
chrX	93865782	93865783
chrX	93866105	93866106
chrX	93866107	93866108
chrX	93866210	93866211
chrX	93866382	93866383
chrX	93866849	93866850
chrX	93867033	93867034
chrX	93867160	93867161
chrX	93867185	93867186
chrX	93867217	93867218
chrX	93867224	93867225
chrX	93867492	93867493
chrX	93867502	93867503
chrX	93867596	93867597
chrX	93867688	93867689
chrX	93867742	93867743
chrX	93867778	93867779
chrX	93868017	93868018
chrX	93868511	93868512
chrX	93868630	93868631
chrX	93869002	93869003
chrX	93869057	93869058
chrX	93869096	93869097
chrX	93869114	93869115
chrX	93869253	93869254
chrX	93869643	93869644
chrX	93869947	93869948
chrX	93870023	93870024
chrX	93870115	93870116
chrX	93870124	93870125
chrX	93870182	93870183
chrX	93870212	93870213
chrX	93870214	93870215
chrX	93870218	93870219
chrX	93870229	93870230
chrX	93870333	93870334
chrX	93870413	93870414
chrX	93870532	93870533
chrX	93870618	93870619
chrX	93870644	93870645
chrX	93870674	93870675
chrX	93870846	93870847
chrX	93870895	93870896
chrX	93871104	93871105
chrX	93871223	93871224
chrX	93871229	93871230
chrX	93871305	93871306
chrX	93871352	93871353
chrX	93871376	93871377
chrX	93871430	93871431
chrX	93871432	93871433
chrX	93871461	93871462
chrX	93871494	93871495
chrX	93871505	93871506
chrX	93871540	93871541
chrX	93871541	93871542
chrX	93871557	93871558
chrX	93871677	93871678
chrX	93871797	93871798
chrX	93871864	93871865
chrX	93871914	93871915
chrX	93871933	93871934
chrX	93872030	93872031
chrX	93872233	93872234
chrX	93872429	93872430
chrX	93872526	93872527
chrX	93872574	93872575
chrX	93872607	93872608
chrX	93872672	93872673
chrX	93872675	93872676
chrX	93872676	93872677
chrX	93872712	93872713
chrX	93872713	93872714
chrX	93872775	93872776
chrX	93872930	93872931
chrX	93872962	93872963
chrX	93873089	93873090
chrX	93873157	93873158
chrX	93873280	93873281
chrX	93873284	93873285
chrX	93873285	93873286
chrX	93873309	93873310
chrX	93873472	93873473
chrX	93873632	93873633
chrX	93873711	93873712
chrX	93874050	93874051
chrX	93874220	93874221
chrX	93874452	93874453
chrX	93874479	93874480
chrX	93875185	93875186
chrX	93875210	93875211
chrX	93875347	93875348
chrX	93875351	93875352
chrX	93875412	93875413
chrX	93875487	93875488
chrX	93875514	93875515
chrX	93875547	93875548
chrX	93875632	93875633
chrX	93875669	93875670
chrX	93875674	93875675
chrX	93875708	93875709
chrX	93875730	93875731
chrX	93875878	93875879
chrX	93875895	93875896
chrX	93875922	93875923
chrX	93875923	93875924
chrX	93875938	93875939
chrX	93876024	93876025
chrX	93876051	93876052
chrX	93876056	93876057
chrX	93876116	93876117
chrX	93876176	93876177
chrX	93877026	93877027
chrX	93877054	93877055
chrX	93877077	93877078
chrX	93877149	93877150
chrX	93877215	93877216
chrX	93877603	93877604
chrX	93878230	93878231
chrX	93878243	93878244
chrX	93878277	93878278
chrX	93878444	93878445
chrX	93878449	93878450
chrX	93878464	93878465
chrX	93878469	93878470
chrX	93878619	93878620
chrX	93878775	93878776
chrX	93878926	93878927
chrX	93878960	93878961
chrX	93879200	93879201
chrX	93879212	93879213
chrX	93879393	93879394
chrX	93879513	93879514
chrX	93879606	93879607
chrX	93879707	93879708
chrX	93879710	93879711
chrX	93879746	93879747
chrX	93879751	93879752
chrX	93879769	93879770
chrX	93880033	93880034
chrX	93880184	93880185
chrX	93880185	93880186
chrX	93880225	93880226
chrX	93880449	93880450
chrX	93880768	93880769
chrX	93881030	93881031
chrX	93881259	93881260
chrX	93881309	93881310
chrX	93881673	93881674
chrX	93882285	93882286
chrX	93882326	93882327
chrX	93882393	93882394
chrX	93882395	93882396
chrX	93882755	93882756
chrX	93882837	93882838
chrX	93882964	93882965
chrX	93883275	93883276
chrX	93883443	93883444
chrX	93883546	93883547
chrX	93883552	93883553
chrX	93883591	93883592
chrX	93883737	93883738
chrX	93884239	93884240
chrX	93884271	93884272
chrX	93884497	93884498
chrX	93884588	93884589
chrX	93884752	93884753
chrX	93884907	93884908
chrX	93885041	93885042
chrX	93885222	93885223
chrX	93885627	93885628
chrX	93886010	93886011
chrX	93886304	93886305
chrX	93886329	93886330
chrX	93886651	93886652
chrX	93887810	93887811
chrX	93887904	93887905
chrX	93888049	93888050
chrX	93888687	93888688
chrX	93888882	93888883
chrX	93888919	93888920
chrX	93888925	93888926
chrX	93889969	93889970
chrX	93890406	93890407
chrX	93890495	93890496
chrX	93890555	93890556
chrX	93890934	93890935
chrX	93891057	93891058
chrX	93891160	93891161
chrX	93891287	93891288
chrX	93891403	93891404
chrX	93891442	93891443
chrX	93891537	93891538
chrX	93891556	93891557
chrX	93891600	93891601
chrX	93891604	93891605
chrX	93891768	93891769
chrX	93892455	93892456
chrX	93892571	93892572
chrX	93892631	93892632
chrX	93892757	93892758
chrX	93892815	93892816
chrX	93893101	93893102
chrX	93893261	93893262
chrX	93893477	93893478
chrX	93893515	93893516
chrX	93893747	93893748
chrX	93893771	93893772
chrX	93893797	93893798
chrX	93893824	93893825
chrX	93894163	93894164
chrX	93894269	93894270
chrX	93894682	93894683
chrX	93894746	93894747
chrX	93895003	93895004
chrX	93895181	93895182
chrX	93895508	93895509
chrX	93895761	93895762
chrX	93896269	93896270
chrX	93896503	93896504
chrX	93896665	93896666
chrX	93896932	93896933
chrX	93897063	93897064
chrX	93897212	93897213
chrX	93897619	93897620
chrX	93897713	93897714
chrX	93898109	93898110
chrX	93898124	93898125
chrX	93898148	93898149
chrX	93898413	93898414
chrX	93899029	93899030
chrX	93899192	93899193
chrX	93900514	93900515
chrX	93900942	93900943
chrX	93901043	93901044
chrX	93902062	93902063
chrX	93902179	93902180
chrX	93902378	93902379
chrX	93902379	93902380
chrX	93902386	93902387
chrX	93902403	93902404
chrX	93902452	93902453
chrX	93902863	93902864
chrX	93904320	93904321
chrX	93904870	93904871
chrX	93904873	93904874
chrX	93905065	93905066
chrX	93905341	93905342
chrX	93905403	93905404
chrX	93905411	93905412
chrX	93905671	93905672
chrX	93906310	93906311
chrX	93906565	93906566
chrX	93907774	93907775
chrX	93907931	93907932
chrX	93908019	93908020
chrX	93909218	93909219
chrX	93909225	93909226
chrX	93909256	93909257
chrX	93909436	93909437
chrX	93909478	93909479
chrX	93909580	93909581
chrX	93909599	93909600
chrX	93909659	93909660
chrX	93909748	93909749
chrX	93909784	93909785
chrX	93911092	93911093
chrX	93911238	93911239
chrX	93911860	93911861
chrX	93912029	93912030
chrX	93912120	93912121
chrX	93912173	93912174
chrX	93912729	93912730
chrX	93913151	93913152
chrX	93913372	93913373
chrX	93914464	93914465
chrX	93914561	93914562
chrX	93914948	93914949
chrX	93915247	93915248
chrX	93916091	93916092
chrX	93916412	93916413
chrX	93918076	93918077
chrX	93918385	93918386
chrX	93918829	93918830
chrX	93919908	93919909
chrX	93920089	93920090
chrX	93920176	93920177
chrX	93920647	93920648
chrX	93920671	93920672
chrX	93921647	93921648
chrX	93922144	93922145
chrX	93922189	93922190
chrX	93922285	93922286
chrX	93922510	93922511
chrX	93922746	93922747
chrX	93922819	93922820
chrX	93923103	93923104
chrX	93923332	93923333
chrX	93923360	93923361
chrX	93923421	93923422
chrX	93923510	93923511
chrX	93923867	93923868
chrX	93923946	93923947
chrX	93924156	93924157
chrX	93924353	93924354
chrX	93924383	93924384
chrX	93924866	93924867
chrX	93925067	93925068
chrX	93925556	93925557
chrX	93925980	93925981
chrX	93926074	93926075
chrX	93926170	93926171
chrX	93926200	93926201
chrX	93926466	93926467
chrX	93926510	93926511
chrX	93926517	93926518
chrX	93926647	93926648
chrX	93926797	93926798
chrX	93927022	93927023
chrX	93927221	93927222
chrX	93927293	93927294
chrX	93927377	93927378
chrX	93927450	93927451
chrX	93927543	93927544
chrX	93928373	93928374
chrX	93928410	93928411
chrX	93929199	93929200
chrX	93929382	93929383
chrX	93929450	93929451
chrX	93929581	93929582
chrX	93929692	93929693
chrX	93930115	93930116
chrX	93930166	93930167
chrX	93930435	93930436
chrX	93930509	93930510
chrX	93930654	93930655
chrX	93930683	93930684
chrX	93931295	93931296
chrX	93931334	93931335
chrX	93931349	93931350
chrX	93931413	93931414
chrX	93931440	93931441
chrX	93931535	93931536
chrX	93931559	93931560
chrX	93931648	93931649
chrX	93931743	93931744
chrX	93931765	93931766
chrX	93931820	93931821
chrX	93932538	93932539
chrX	93932940	93932941
chrX	93933058	93933059
chrX	93933105	93933106
chrX	93933106	93933107
chrX	93933135	93933136
chrX	93933178	93933179
chrX	93933262	93933263
chrX	93933264	93933265
chrX	93933469	93933470
chrX	93933836	93933837
chrX	93933846	93933847
chrX	93933895	93933896
chrX	93934090	93934091
chrX	93934114	93934115
chrX	93934172	93934173
chrX	93934342	93934343
chrX	93934378	93934379
chrX	93934662	93934663
chrX	93934912	93934913
chrX	93934963	93934964
chrX	93935184	93935185
chrX	93935188	93935189
chrX	93935658	93935659
chrX	93935711	93935712
chrX	93935730	93935731
chrX	93935881	93935882
chrX	93935896	93935897
chrX	93935965	93935966
chrX	93936028	93936029
chrX	93936032	93936033
chrX	93936037	93936038
chrX	93936115	93936116
chrX	93936180	93936181
chrX	93936232	93936233
chrX	93936301	93936302
chrX	93936356	93936357
chrX	93936579	93936580
chrX	93936733	93936734
chrX	93936745	93936746
chrX	93936826	93936827
chrX	93937074	93937075
chrX	93937152	93937153
chrX	93937206	93937207
chrX	93937262	93937263
chrX	93937271	93937272
chrX	93937438	93937439
chrX	93937568	93937569
chrX	93937721	93937722
chrX	93938057	93938058
chrX	93938102	93938103
chrX	93938110	93938111
chrX	93938112	93938113
chrX	93938132	93938133
chrX	93938172	93938173
chrX	93938175	93938176
chrX	93938192	93938193
chrX	93938329	93938330
chrX	93938352	93938353
chrX	93938375	93938376
chrX	93938383	93938384
chrX	93938467	93938468
chrX	93938470	93938471
chrX	93938471	93938472
chrX	93938556	93938557
chrX	93938581	93938582
chrX	93938598	93938599
chrX	93938715	93938716
chrX	93938850	93938851
chrX	93938908	93938909
chrX	93938948	93938949
chrX	93938959	93938960
chrX	93939122	93939123
chrX	93939311	93939312
chrX	93939336	93939337
chrX	93939394	93939395
chrX	93939489	93939490
chrX	93939547	93939548
chrX	93939639	93939640
chrX	93939745	93939746
chrX	93939912	93939913
chrX	93939922	93939923
chrX	93940430	93940431
chrX	93940633	93940634
chrX	93940721	93940722
chrX	93940814	93940815
chrX	93940975	93940976
chrX	93941031	93941032
chrX	93941356	93941357
chrX	93941593	93941594
chrX	93941611	93941612
chrX	93942633	93942634
chrX	93942675	93942676
chrX	93942714	93942715
chrX	93942801	93942802
chrX	93942805	93942806
chrX	93942838	93942839
chrX	93942845	93942846
chrX	93944454	93944455
chrX	93944694	93944695
chrX	93944793	93944794
chrX	93944996	93944997
chrX	93945283	93945284
chrX	93945726	93945727
chrX	93945797	93945798
chrX	93946060	93946061
chrX	93946184	93946185
chrX	93946374	93946375
chrX	93946505	93946506
chrX	93946641	93946642
chrX	93946698	93946699
chrX	93947137	93947138
chrX	93947146	93947147
chrX	93947503	93947504
chrX	93947588	93947589
chrX	93947977	93947978
chrX	93948286	93948287
chrX	93948292	93948293
chrX	93948616	93948617
chrX	93949201	93949202
chrX	93949518	93949519
chrX	93949571	93949572
chrX	93949581	93949582
chrX	93949812	93949813
chrX	93949836	93949837
chrX	93949938	93949939
chrX	93949950	93949951
chrX	93950210	93950211
chrX	93950294	93950295
chrX	93950369	93950370
chrX	93950413	93950414
chrX	93950471	93950472
chrX	93950477	93950478
chrX	93950510	93950511
chrX	93950543	93950544
chrX	93950544	93950545
chrX	93950605	93950606
chrX	93950606	93950607
chrX	93950611	93950612
chrX	93950714	93950715
chrX	93950730	93950731
chrX	93950757	93950758
chrX	93950771	93950772
chrX	93950814	93950815
chrX	93950894	93950895
chrX	93950916	93950917
chrX	93950926	93950927
chrX	93950947	93950948
chrX	93950996	93950997
chrX	93951080	93951081
chrX	93951396	93951397
chrX	93951398	93951399
chrX	93951468	93951469
chrX	93951590	93951591
chrX	93951607	93951608
chrX	93951672	93951673
chrX	93951725	93951726
chrX	93951728	93951729
chrX	93951821	93951822
chrX	93951831	93951832
chrX	93951839	93951840
chrX	93951861	93951862
chrX	93951892	93951893
chrX	93951902	93951903
chrX	93951914	93951915
chrX	93951951	93951952
chrX	93952094	93952095
chrX	93952173	93952174
chrX	93952278	93952279
chrX	93952520	93952521
chrX	93952542	93952543
chrX	93952835	93952836
chrX	93952837	93952838
chrX	93952842	93952843
chrX	93952845	93952846
chrX	93952984	93952985
chrX	93953014	93953015
chrX	93953233	93953234
chrX	93953284	93953285
chrX	93953393	93953394
chrX	93953440	93953441
chrX	93953450	93953451
chrX	93953494	93953495
chrX	93953509	93953510
chrX	93953783	93953784
chrX	93953842	93953843
chrX	93953843	93953844
chrX	93953867	93953868
chrX	93954051	93954052
chrX	93954105	93954106
chrX	93954215	93954216
chrX	93954226	93954227
chrX	93954335	93954336
chrX	93954381	93954382
chrX	93954592	93954593
chrX	93954678	93954679
chrX	93954684	93954685
chrX	93954750	93954751
chrX	93954816	93954817
chrX	93954817	93954818
chrX	93954849	93954850
chrX	93954851	93954852
chrX	93954924	93954925
chrX	93954955	93954956
chrX	93954968	93954969
chrX	93954969	93954970
chrX	93954976	93954977
chrX	93955033	93955034
chrX	93955050	93955051
chrX	93955068	93955069
chrX	93955082	93955083
chrX	93955086	93955087
chrX	93955101	93955102
chrX	93955108	93955109
chrX	93955115	93955116
chrX	93955185	93955186
chrX	93955230	93955231
chrX	93955248	93955249
chrX	93955365	93955366
chrX	93955384	93955385
chrX	93955474	93955475
chrX	93955522	93955523
chrX	93955581	93955582
chrX	93955611	93955612
chrX	93955891	93955892
chrX	93955993	93955994
chrX	93956182	93956183
chrX	93956227	93956228
chrX	93956472	93956473
chrX	93956730	93956731
chrX	93956764	93956765
chrX	93956854	93956855
chrX	93957059	93957060
chrX	93957111	93957112
chrX	93957176	93957177
chrX	93957191	93957192
chrX	93957285	93957286
chrX	93957366	93957367
chrX	93957991	93957992
chrX	93958085	93958086
chrX	93958305	93958306
chrX	93958370	93958371
chrX	93958394	93958395
chrX	93958601	93958602
chrX	93958996	93958997
chrX	93959024	93959025
chrX	93959225	93959226
chrX	93959325	93959326
chrX	93959379	93959380
chrX	93959454	93959455
chrX	93959609	93959610
chrX	93959818	93959819
chrX	93959937	93959938
chrX	93959963	93959964
chrX	93960119	93960120
chrX	93960423	93960424
chrX	93960424	93960425
chrX	93960451	93960452
chrX	93960547	93960548
chrX	93960553	93960554
chrX	93960591	93960592
chrX	93960703	93960704
chrX	93960781	93960782
chrX	93960822	93960823
chrX	93960857	93960858
chrX	93961062	93961063
chrX	93961099	93961100
chrX	93961381	93961382
chrX	93962225	93962226
chrX	93962233	93962234
chrX	93962963	93962964
chrX	93963094	93963095
chrX	93963295	93963296
chrX	93963459	93963460
chrX	93963762	93963763
chrX	93964224	93964225
chrX	93964722	93964723
chrX	93965014	93965015
chrX	93965056	93965057
chrX	93965102	93965103
chrX	93965191	93965192
chrX	93965249	93965250
chrX	93965390	93965391
chrX	93965783	93965784
chrX	93966029	93966030
chrX	93966051	93966052
chrX	93966083	93966084
chrX	93966379	93966380
chrX	93967209	93967210
chrX	93967223	93967224
chrX	93967461	93967462
chrX	93967637	93967638
chrX	93967697	93967698
chrX	93968076	93968077
chrX	93969083	93969084
chrX	93969266	93969267
chrX	93969425	93969426
chrX	93969542	93969543
chrX	93969697	93969698
chrX	93970259	93970260
chrX	93970541	93970542
chrX	93971033	93971034
chrX	93971362	93971363
chrX	93971430	93971431
chrX	93971496	93971497
chrX	93971798	93971799
chrX	93972418	93972419
chrX	93972432	93972433
chrX	93972717	93972718
chrX	93972752	93972753
chrX	93973241	93973242
chrX	93973510	93973511
chrX	93973771	93973772
chrX	93973903	93973904
chrX	93973909	93973910
chrX	93974800	93974801
chrX	93974805	93974806
chrX	93974990	93974991
chrX	93975220	93975221
chrX	93975235	93975236
chrX	93975326	93975327
chrX	93975401	93975402
chrX	93975733	93975734
chrX	93976035	93976036
chrX	93976275	93976276
chrX	93976463	93976464
chrX	93976477	93976478
chrX	93976634	93976635
chrX	93976638	93976639
chrX	93976689	93976690
chrX	93976868	93976869
chrX	93976909	93976910
chrX	93977048	93977049
chrX	93977111	93977112
chrX	93977181	93977182
chrX	93977392	93977393
chrX	93977480	93977481
chrX	93977619	93977620
chrX	93977828	93977829
chrX	93977912	93977913
chrX	93977994	93977995
chrX	93978018	93978019
chrX	93978080	93978081
chrX	93978088	93978089
chrX	93978175	93978176
chrX	93978185	93978186
chrX	93978262	93978263
chrX	93978346	93978347
chrX	93978372	93978373
chrX	93978453	93978454
chrX	93978485	93978486
chrX	93978577	93978578
chrX	93978763	93978764
chrX	93978803	93978804
chrX	93978827	93978828
chrX	93978866	93978867
chrX	93978984	93978985
chrX	93979128	93979129
chrX	93979268	93979269
chrX	93979411	93979412
chrX	93979465	93979466
chrX	93979572	93979573
chrX	93979578	93979579
chrX	93979752	93979753
chrX	93979780	93979781
chrX	93979795	93979796
chrX	93979813	93979814
chrX	93980047	93980048
chrX	93980083	93980084
chrX	93980678	93980679
chrX	93981134	93981135
chrX	93981276	93981277
chrX	93981356	93981357
chrX	93981372	93981373
chrX	93981812	93981813
chrX	93981829	93981830
chrX	93981961	93981962
chrX	93981970	93981971
chrX	93982012	93982013
chrX	93982036	93982037
chrX	93982048	93982049
chrX	93982137	93982138
chrX	93982144	93982145
chrX	93982255	93982256
chrX	93982429	93982430
chrX	93982660	93982661
chrX	93983388	93983389
chrX	93983487	93983488
chrX	93983928	93983929
chrX	93984482	93984483
chrX	93984654	93984655
chrX	93986336	93986337
chrX	93986781	93986782
chrX	93987428	93987429
chrX	93987449	93987450
chrX	93987508	93987509
chrX	93987521	93987522
chrX	93987673	93987674
chrX	93987896	93987897
chrX	93988310	93988311
chrX	93988324	93988325
chrX	93988368	93988369
chrX	93988394	93988395
chrX	93988457	93988458
chrX	93988697	93988698
chrX	93988705	93988706
chrX	93988807	93988808
chrX	93988848	93988849
chrX	93988849	93988850
chrX	93989104	93989105
chrX	93989526	93989527
chrX	93989642	93989643
chrX	93989648	93989649
chrX	93989776	93989777
chrX	93989800	93989801
chrX	93989910	93989911
chrX	93990363	93990364
chrX	93990475	93990476
chrX	93990999	93991000
chrX	93991147	93991148
chrX	93991295	93991296
chrX	93991328	93991329
chrX	93991413	93991414
chrX	93991627	93991628
chrX	93991635	93991636
chrX	93991965	93991966
chrX	93991979	93991980
chrX	93993013	93993014
chrX	93993373	93993374
chrX	93993390	93993391
chrX	93993420	93993421
chrX	93993462	93993463
chrX	93993848	93993849
chrX	93993982	93993983
chrX	93994049	93994050
chrX	93994262	93994263
chrX	93994291	93994292
chrX	93994351	93994352
chrX	93994604	93994605
chrX	93994657	93994658
chrX	93994774	93994775
chrX	93994938	93994939
chrX	93995116	93995117
chrX	93995436	93995437
chrX	93995452	93995453
chrX	93995624	93995625
chrX	93995876	93995877
chrX	93996323	93996324
chrX	93996545	93996546
chrX	93997109	93997110
chrX	93997215	93997216
chrX	93997268	93997269
chrX	93997307	93997308
chrX	93997456	93997457
chrX	93997474	93997475
chrX	93997519	93997520
chrX	93998170	93998171
chrX	93998704	93998705
chrX	93999439	93999440
chrX	93999593	93999594
chrX	94000257	94000258
chrX	94000281	94000282
chrX	94000734	94000735
chrX	94000909	94000910
chrX	94000927	94000928
chrX	94001237	94001238
chrX	94001591	94001592
chrX	94001645	94001646
chrX	94002038	94002039
chrX	94002051	94002052
chrX	94002146	94002147
chrX	94002241	94002242
chrX	94002322	94002323
chrX	94002348	94002349
chrX	94002420	94002421
chrX	94002425	94002426
chrX	94002480	94002481
chrX	94002482	94002483
chrX	94002486	94002487
chrX	94002487	94002488
chrX	94002493	94002494
chrX	94002497	94002498
chrX	94002514	94002515
chrX	94002585	94002586
chrX	94002595	94002596
chrX	94002650	94002651
chrX	94002657	94002658
chrX	94002769	94002770
chrX	94002778	94002779
chrX	94002815	94002816
chrX	94002817	94002818
chrX	94002978	94002979
chrX	94003114	94003115
chrX	94003154	94003155
chrX	94003622	94003623
chrX	94003661	94003662
chrX	94003740	94003741
chrX	94003776	94003777
chrX	94004282	94004283
chrX	94004694	94004695
chrX	94004716	94004717
chrX	94004792	94004793
chrX	94004871	94004872
chrX	94005228	94005229
chrX	94005465	94005466
chrX	94005475	94005476
chrX	94005644	94005645
chrX	94005766	94005767
chrX	94005840	94005841
chrX	94006062	94006063
chrX	94006295	94006296
chrX	94006432	94006433
chrX	94006795	94006796
chrX	94007270	94007271
chrX	94007446	94007447
chrX	94007455	94007456
chrX	94007562	94007563
chrX	94007616	94007617
chrX	94007793	94007794
chrX	94007898	94007899
chrX	94007925	94007926
chrX	94007957	94007958
chrX	94008572	94008573
chrX	94008605	94008606
chrX	94009022	94009023
chrX	94009593	94009594
chrX	94009868	94009869
chrX	94009914	94009915
chrX	94010120	94010121
chrX	94010131	94010132
chrX	94010198	94010199
chrX	94010225	94010226
chrX	94010271	94010272
chrX	94010388	94010389
chrX	94011040	94011041
chrX	94011065	94011066
chrX	94011096	94011097
chrX	94011136	94011137
chrX	94011330	94011331
chrX	94011768	94011769
chrX	94011900	94011901
chrX	94011999	94012000
chrX	94012230	94012231
chrX	94012270	94012271
chrX	94012603	94012604
chrX	94012964	94012965
chrX	94013010	94013011
chrX	94013467	94013468
chrX	94013567	94013568
chrX	94013580	94013581
chrX	94013695	94013696
chrX	94013747	94013748
chrX	94013749	94013750
chrX	94013796	94013797
chrX	94013823	94013824
chrX	94013893	94013894
chrX	94013916	94013917
chrX	94014100	94014101
chrX	94014452	94014453
chrX	94014485	94014486
chrX	94014505	94014506
chrX	94014874	94014875
chrX	94014942	94014943
chrX	94014948	94014949
chrX	94015304	94015305
chrX	94015535	94015536
chrX	94016326	94016327
chrX	94016591	94016592
chrX	94016607	94016608
chrX	94016739	94016740
chrX	94017119	94017120
chrX	94017456	94017457
chrX	94017581	94017582
chrX	94017587	94017588
chrX	94017748	94017749
chrX	94017819	94017820
chrX	94017892	94017893
chrX	94018153	94018154
chrX	94018298	94018299
chrX	94019027	94019028
chrX	94019151	94019152
chrX	94019252	94019253
chrX	94019512	94019513
chrX	94019908	94019909
chrX	94020030	94020031
chrX	94020430	94020431
chrX	94020901	94020902
chrX	94021107	94021108
chrX	94021858	94021859
chrX	94022120	94022121
chrX	94022130	94022131
chrX	94022171	94022172
chrX	94022647	94022648
chrX	94022960	94022961
chrX	94023396	94023397
chrX	94023460	94023461
chrX	94023577	94023578
chrX	94023840	94023841
chrX	94024590	94024591
chrX	94024674	94024675
chrX	94025138	94025139
chrX	94025374	94025375
chrX	94025637	94025638
chrX	94025640	94025641
chrX	94025766	94025767
chrX	94025811	94025812
chrX	94025816	94025817
chrX	94025828	94025829
chrX	94025835	94025836
chrX	94025840	94025841
chrX	94025845	94025846
chrX	94025850	94025851
chrX	94025978	94025979
chrX	94026313	94026314
chrX	94026467	94026468
chrX	94026619	94026620
chrX	94026645	94026646
chrX	94026893	94026894
chrX	94027101	94027102
chrX	94027316	94027317
chrX	94027317	94027318
chrX	94027690	94027691
chrX	94028389	94028390
chrX	94028924	94028925
chrX	94029085	94029086
chrX	94029242	94029243
chrX	94029357	94029358
chrX	94029374	94029375
chrX	94029760	94029761
chrX	94030612	94030613
chrX	94030809	94030810
chrX	94031227	94031228
chrX	94031267	94031268
chrX	94031418	94031419
chrX	94031425	94031426
chrX	94031441	94031442
chrX	94031915	94031916
chrX	94031968	94031969
chrX	94032311	94032312
chrX	94032601	94032602
chrX	94032771	94032772
chrX	94032944	94032945
chrX	94033070	94033071
chrX	94033077	94033078
chrX	94033146	94033147
chrX	94033189	94033190
chrX	94033194	94033195
chrX	94033204	94033205
chrX	94033262	94033263
chrX	94033391	94033392
chrX	94033474	94033475
chrX	94033716	94033717
chrX	94033743	94033744
chrX	94033752	94033753
chrX	94033838	94033839
chrX	94033879	94033880
chrX	94033884	94033885
chrX	94034005	94034006
chrX	94034170	94034171
chrX	94034186	94034187
chrX	94034252	94034253
chrX	94034394	94034395
chrX	94034614	94034615
chrX	94034626	94034627
chrX	94034739	94034740
chrX	94034765	94034766
chrX	94034850	94034851
chrX	94035233	94035234
chrX	94035248	94035249
chrX	94035362	94035363
chrX	94035448	94035449
chrX	94035864	94035865
chrX	94036082	94036083
chrX	94037264	94037265
chrX	94037596	94037597
chrX	94037851	94037852
chrX	94038073	94038074
chrX	94038184	94038185
chrX	94038194	94038195
chrX	94038445	94038446
chrX	94038576	94038577
chrX	94038624	94038625
chrX	94038640	94038641
chrX	94038862	94038863
chrX	94039209	94039210
chrX	94039507	94039508
chrX	94039803	94039804
chrX	94039870	94039871
chrX	94039910	94039911
chrX	94040153	94040154
chrX	94040456	94040457
chrX	94040843	94040844
chrX	94040852	94040853
chrX	94041252	94041253
chrX	94041370	94041371
chrX	94041507	94041508
chrX	94041511	94041512
chrX	94041513	94041514
chrX	94041534	94041535
chrX	94041565	94041566
chrX	94041575	94041576
chrX	94041633	94041634
chrX	94042032	94042033
chrX	94042236	94042237
chrX	94042269	94042270
chrX	94042271	94042272
chrX	94042278	94042279
chrX	94042279	94042280
chrX	94042332	94042333
chrX	94042754	94042755
chrX	94042758	94042759
chrX	94042777	94042778
chrX	94042949	94042950
chrX	94042990	94042991
chrX	94043075	94043076
chrX	94043137	94043138
chrX	94043281	94043282
chrX	94043381	94043382
chrX	94043417	94043418
chrX	94043424	94043425
chrX	94043622	94043623
chrX	94043636	94043637
chrX	94043659	94043660
chrX	94043732	94043733
chrX	94043912	94043913
chrX	94043985	94043986
chrX	94044132	94044133
chrX	94044350	94044351
chrX	94044437	94044438
chrX	94044586	94044587
chrX	94044594	94044595
chrX	94044794	94044795
chrX	94044795	94044796
chrX	94044833	94044834
chrX	94044863	94044864
chrX	94044866	94044867
chrX	94045079	94045080
chrX	94045197	94045198
chrX	94045460	94045461
chrX	94045542	94045543
chrX	94045546	94045547
chrX	94045558	94045559
chrX	94045761	94045762
chrX	94045804	94045805
chrX	94045805	94045806
chrX	94045809	94045810
chrX	94045826	94045827
chrX	94045876	94045877
chrX	94045980	94045981
chrX	94046329	94046330
chrX	94046644	94046645
chrX	94046818	94046819
chrX	94046920	94046921
chrX	94046982	94046983
chrX	94047177	94047178
chrX	94047413	94047414
chrX	94047462	94047463
chrX	94047488	94047489
chrX	94047499	94047500
chrX	94047556	94047557
chrX	94047581	94047582
chrX	94047634	94047635
chrX	94048029	94048030
chrX	94048056	94048057
chrX	94048189	94048190
chrX	94048301	94048302
chrX	94048408	94048409
chrX	94048506	94048507
chrX	94048551	94048552
chrX	94048575	94048576
chrX	94048576	94048577
chrX	94048676	94048677
chrX	94048764	94048765
chrX	94048893	94048894
chrX	94049160	94049161
chrX	94049865	94049866
chrX	94050184	94050185
chrX	94050269	94050270
chrX	94050567	94050568
chrX	94050598	94050599
chrX	94050998	94050999
chrX	94051044	94051045
chrX	94051273	94051274
chrX	94051471	94051472
chrX	94051998	94051999
chrX	94052003	94052004
chrX	94052373	94052374
chrX	94052381	94052382
chrX	94052482	94052483
chrX	94052484	94052485
chrX	94052721	94052722
chrX	94052778	94052779
chrX	94053460	94053461
chrX	94053499	94053500
chrX	94053647	94053648
chrX	94053741	94053742
chrX	94053742	94053743
chrX	94053766	94053767
chrX	94053929	94053930
chrX	94054037	94054038
chrX	94054394	94054395
chrX	94054539	94054540
chrX	94054677	94054678
chrX	94054881	94054882
chrX	94055219	94055220
chrX	94055231	94055232
chrX	94055251	94055252
chrX	94055437	94055438
chrX	94055485	94055486
chrX	94055499	94055500
chrX	94055724	94055725
chrX	94055951	94055952
chrX	94056575	94056576
chrX	94056621	94056622
chrX	94057303	94057304
chrX	94057630	94057631
chrX	94057636	94057637
chrX	94057654	94057655
chrX	94057731	94057732
chrX	94057825	94057826
chrX	94057907	94057908
chrX	94057976	94057977
chrX	94058065	94058066
chrX	94058110	94058111
chrX	94058274	94058275
chrX	94058398	94058399
chrX	94058743	94058744
chrX	94058822	94058823
chrX	94058904	94058905
chrX	94059041	94059042
chrX	94059286	94059287
chrX	94059696	94059697
chrX	94059871	94059872
chrX	94059998	94059999
chrX	94060047	94060048
chrX	94060181	94060182
chrX	94060420	94060421
chrX	94060643	94060644
chrX	94060719	94060720
chrX	94061002	94061003
chrX	94061085	94061086
chrX	94061088	94061089
chrX	94061095	94061096
chrX	94061116	94061117
chrX	94061242	94061243
chrX	94061255	94061256
chrX	94061257	94061258
chrX	94061595	94061596
chrX	94061645	94061646
chrX	94061944	94061945
chrX	94061954	94061955
chrX	94062001	94062002
chrX	94062092	94062093
chrX	94062273	94062274
chrX	94062596	94062597
chrX	94062644	94062645
chrX	94062667	94062668
chrX	94062746	94062747
chrX	94062754	94062755
chrX	94062860	94062861
chrX	94062865	94062866
chrX	94062867	94062868
chrX	94062904	94062905
chrX	94062907	94062908
chrX	94062949	94062950
chrX	94063107	94063108
chrX	94063748	94063749
chrX	94064664	94064665
chrX	94064783	94064784
chrX	94064839	94064840
chrX	94064844	94064845
chrX	94064973	94064974
chrX	94065015	94065016
chrX	94065021	94065022
chrX	94065026	94065027
chrX	94065063	94065064
chrX	94065198	94065199
chrX	94065323	94065324
chrX	94065467	94065468
chrX	94065586	94065587
chrX	94065675	94065676
chrX	94065755	94065756
chrX	94065780	94065781
chrX	94065865	94065866
chrX	94065942	94065943
chrX	94065993	94065994
chrX	94066012	94066013
chrX	94066032	94066033
chrX	94066056	94066057
chrX	94066271	94066272
chrX	94066283	94066284
chrX	94066312	94066313
chrX	94066721	94066722
chrX	94066915	94066916
chrX	94067751	94067752
chrX	94067828	94067829
chrX	94068425	94068426
chrX	94068534	94068535
chrX	94068713	94068714
chrX	94068824	94068825
chrX	94068888	94068889
chrX	94068896	94068897
chrX	94068979	94068980
chrX	94069154	94069155
chrX	94069593	94069594
chrX	94069914	94069915
chrX	94070350	94070351
chrX	94070357	94070358
chrX	94070376	94070377
chrX	94070460	94070461
chrX	94070561	94070562
chrX	94070724	94070725
chrX	94070918	94070919
chrX	94070932	94070933
chrX	94071242	94071243
chrX	94071304	94071305
chrX	94071458	94071459
chrX	94071651	94071652
chrX	94072131	94072132
chrX	94072192	94072193
chrX	94072588	94072589
chrX	94072676	94072677
chrX	94072844	94072845
chrX	94073558	94073559
chrX	94073697	94073698
chrX	94073803	94073804
chrX	94073921	94073922
chrX	94074064	94074065
chrX	94074293	94074294
chrX	94074590	94074591
chrX	94074984	94074985
chrX	94075142	94075143
chrX	94075186	94075187
chrX	94075309	94075310
chrX	94075411	94075412
chrX	94075919	94075920
chrX	94077202	94077203
chrX	94077237	94077238
chrX	94078226	94078227
chrX	94080324	94080325
chrX	94080532	94080533
chrX	94082034	94082035
chrX	94082054	94082055
chrX	94082099	94082100
chrX	94082108	94082109
chrX	94082119	94082120
chrX	94082136	94082137
chrX	94082142	94082143
chrX	94082213	94082214
chrX	94082238	94082239
chrX	94082271	94082272
chrX	94082495	94082496
chrX	94082541	94082542
chrX	94082660	94082661
chrX	94082677	94082678
chrX	94082734	94082735
chrX	94082934	94082935
chrX	94082995	94082996
chrX	94083005	94083006
chrX	94083051	94083052
chrX	94083149	94083150
chrX	94083159	94083160
chrX	94083160	94083161
chrX	94083201	94083202
chrX	94083219	94083220
chrX	94083491	94083492
chrX	94083531	94083532
chrX	94083640	94083641
chrX	94083695	94083696
chrX	94083712	94083713
chrX	94083962	94083963
chrX	94083981	94083982
chrX	94084287	94084288
chrX	94084416	94084417
chrX	94084443	94084444
chrX	94084447	94084448
chrX	94084475	94084476
chrX	94084534	94084535
chrX	94084591	94084592
chrX	94084669	94084670
chrX	94084760	94084761
chrX	94084809	94084810
chrX	94084857	94084858
chrX	94085102	94085103
chrX	94085213	94085214
chrX	94085386	94085387
chrX	94085414	94085415
chrX	94085715	94085716
chrX	94085728	94085729
chrX	94085760	94085761
chrX	94086079	94086080
chrX	94086081	94086082
chrX	94086099	94086100
chrX	94086142	94086143
chrX	94086158	94086159
chrX	94086177	94086178
chrX	94086267	94086268
chrX	94086380	94086381
chrX	94086612	94086613
chrX	94086636	94086637
chrX	94086661	94086662
chrX	94086683	94086684
chrX	94086866	94086867
chrX	94086881	94086882
chrX	94086989	94086990
chrX	94087058	94087059
chrX	94087094	94087095
chrX	94087101	94087102
chrX	94087258	94087259
chrX	94087270	94087271
chrX	94087360	94087361
chrX	94087366	94087367
chrX	94087509	94087510
chrX	94087510	94087511
chrX	94087513	94087514
chrX	94087707	94087708
chrX	94087798	94087799
chrX	94087826	94087827
chrX	94087964	94087965
chrX	94088060	94088061
chrX	94088374	94088375
chrX	94088799	94088800
chrX	94088910	94088911
chrX	94088997	94088998
chrX	94089002	94089003
chrX	94089658	94089659
chrX	94090143	94090144
chrX	94090755	94090756
chrX	94090779	94090780
chrX	94090896	94090897
chrX	94091021	94091022
chrX	94091047	94091048
chrX	94091564	94091565
chrX	94091569	94091570
chrX	94091813	94091814
chrX	94091854	94091855
chrX	94091867	94091868
chrX	94092610	94092611
chrX	94093222	94093223
chrX	94093353	94093354
chrX	94093364	94093365
chrX	94093432	94093433
chrX	94093445	94093446
chrX	94093947	94093948
chrX	94094129	94094130
chrX	94094243	94094244
chrX	94094367	94094368
chrX	94095282	94095283
chrX	94095497	94095498
chrX	94095532	94095533
chrX	94095719	94095720
chrX	94095835	94095836
chrX	94096125	94096126
chrX	94096230	94096231
chrX	94096319	94096320
chrX	94096727	94096728
chrX	94096789	94096790
chrX	94097226	94097227
chrX	94098145	94098146
chrX	94098204	94098205
chrX	94098980	94098981
chrX	94099152	94099153
chrX	94099236	94099237
chrX	94099237	94099238
chrX	94099309	94099310
chrX	94099491	94099492
chrX	94099545	94099546
chrX	94099609	94099610
chrX	94099669	94099670
chrX	94100329	94100330
chrX	94100360	94100361
chrX	94100553	94100554
chrX	94100554	94100555
chrX	94100649	94100650
chrX	94100674	94100675
chrX	94100729	94100730
chrX	94100746	94100747
chrX	94100943	94100944
chrX	94101712	94101713
chrX	94101727	94101728
chrX	94102003	94102004
chrX	94102182	94102183
chrX	94102712	94102713
chrX	94102955	94102956
chrX	94103222	94103223
chrX	94103663	94103664
chrX	94103944	94103945
chrX	94104092	94104093
chrX	94104168	94104169
chrX	94104476	94104477
chrX	94104493	94104494
chrX	94104708	94104709
chrX	94104774	94104775
chrX	94105025	94105026
chrX	94105036	94105037
chrX	94105345	94105346
chrX	94105649	94105650
chrX	94105665	94105666
chrX	94105820	94105821
chrX	94106640	94106641
chrX	94106753	94106754
chrX	94106844	94106845
chrX	94106884	94106885
chrX	94106891	94106892
chrX	94107029	94107030
chrX	94107461	94107462
chrX	94107667	94107668
chrX	94107677	94107678
chrX	94107683	94107684
chrX	94107704	94107705
chrX	94107715	94107716
chrX	94107733	94107734
chrX	94107734	94107735
chrX	94107737	94107738
chrX	94107777	94107778
chrX	94107784	94107785
chrX	94107794	94107795
chrX	94107799	94107800
chrX	94107853	94107854
chrX	94107856	94107857
chrX	94107857	94107858
chrX	94108037	94108038
chrX	94108356	94108357
chrX	94108652	94108653
chrX	94108662	94108663
chrX	94108846	94108847
chrX	94108947	94108948
chrX	94109235	94109236
chrX	94109347	94109348
chrX	94109588	94109589
chrX	94110191	94110192
chrX	94110291	94110292
chrX	94110556	94110557
chrX	94111030	94111031
chrX	94111134	94111135
chrX	94111140	94111141
chrX	94111186	94111187
chrX	94111236	94111237
chrX	94111305	94111306
chrX	94112455	94112456
chrX	94112744	94112745
chrX	94113355	94113356
chrX	94114584	94114585
chrX	94114756	94114757
chrX	94114798	94114799
chrX	94115489	94115490
chrX	94115509	94115510
chrX	94115693	94115694
chrX	94116083	94116084
chrX	94116403	94116404
chrX	94116532	94116533
chrX	94116533	94116534
chrX	94116534	94116535
chrX	94116545	94116546
chrX	94116559	94116560
chrX	94116635	94116636
chrX	94116780	94116781
chrX	94117057	94117058
chrX	94117170	94117171
chrX	94117332	94117333
chrX	94117468	94117469
chrX	94117717	94117718
chrX	94118552	94118553
chrX	94119369	94119370
chrX	94120009	94120010
chrX	94120085	94120086
chrX	94121175	94121176
chrX	94121222	94121223
chrX	94121845	94121846
chrX	94122088	94122089
chrX	94122521	94122522
chrX	94123075	94123076
chrX	94124053	94124054
chrX	94124096	94124097
chrX	94124106	94124107
chrX	94124406	94124407
chrX	94124982	94124983
chrX	94125429	94125430
chrX	94125573	94125574
chrX	94126015	94126016
chrX	94126062	94126063
chrX	94126663	94126664
chrX	94126674	94126675
chrX	94126676	94126677
chrX	94126763	94126764
chrX	94127765	94127766
chrX	94127986	94127987
chrX	94128331	94128332
chrX	94128475	94128476
chrX	94128529	94128530
chrX	94129005	94129006
chrX	94129799	94129800
chrX	94129847	94129848
chrX	94129894	94129895
chrX	94129990	94129991
chrX	94130093	94130094
chrX	94130216	94130217
chrX	94130303	94130304
chrX	94130498	94130499
chrX	94130793	94130794
chrX	94131015	94131016
chrX	94131379	94131380
chrX	94132023	94132024
chrX	94132380	94132381
chrX	94132473	94132474
chrX	94132510	94132511
chrX	94133028	94133029
chrX	94133124	94133125
chrX	94133392	94133393
chrX	94133396	94133397
chrX	94133503	94133504
chrX	94133965	94133966
chrX	94133982	94133983
chrX	94133987	94133988
chrX	94133992	94133993
chrX	94134044	94134045
chrX	94134117	94134118
chrX	94134488	94134489
chrX	94134810	94134811
chrX	94135046	94135047
chrX	94135674	94135675
chrX	94135985	94135986
chrX	94135986	94135987
chrX	94135989	94135990
chrX	94135993	94135994
chrX	94136576	94136577
chrX	94136610	94136611
chrX	94136724	94136725
chrX	94136741	94136742
chrX	94137382	94137383
chrX	94137417	94137418
chrX	94137887	94137888
chrX	94137974	94137975
chrX	94138310	94138311
chrX	94138533	94138534
chrX	94138572	94138573
chrX	94139023	94139024
chrX	94139024	94139025
chrX	94139025	94139026
chrX	94139246	94139247
chrX	94139278	94139279
chrX	94139377	94139378
chrX	94139809	94139810
chrX	94139873	94139874
chrX	94139943	94139944
chrX	94140587	94140588
chrX	94142228	94142229
chrX	94142234	94142235
chrX	94143239	94143240
chrX	94143353	94143354
chrX	94144202	94144203
chrX	94144233	94144234
chrX	94144252	94144253
chrX	94144376	94144377
chrX	94144472	94144473
chrX	94145584	94145585
chrX	94145623	94145624
chrX	94145777	94145778
chrX	94145790	94145791
chrX	94145845	94145846
chrX	94145902	94145903
chrX	94146239	94146240
chrX	94146509	94146510
chrX	94146542	94146543
chrX	94147134	94147135
chrX	94147583	94147584
chrX	94148320	94148321
chrX	94148357	94148358
chrX	94148682	94148683
chrX	94148770	94148771
chrX	94149446	94149447
chrX	94149914	94149915
chrX	94151094	94151095
chrX	94151389	94151390
chrX	94151531	94151532
chrX	94151546	94151547
chrX	94152091	94152092
chrX	94153102	94153103
chrX	94154608	94154609
chrX	94155355	94155356
chrX	94155563	94155564
chrX	94155569	94155570
chrX	94155572	94155573
chrX	94155584	94155585
chrX	94155597	94155598
chrX	94155607	94155608
chrX	94156524	94156525
chrX	94156645	94156646
chrX	94157102	94157103
chrX	94157581	94157582
chrX	94157947	94157948
chrX	94158471	94158472
chrX	94159094	94159095
chrX	94159604	94159605
chrX	94159617	94159618
chrX	94161623	94161624
chrX	94161719	94161720
chrX	94162180	94162181
chrX	94162208	94162209
chrX	94162326	94162327
chrX	94162332	94162333
chrX	94163022	94163023
chrX	94163316	94163317
chrX	94163323	94163324
chrX	94163476	94163477
chrX	94163952	94163953
chrX	94164387	94164388
chrX	94164542	94164543
chrX	94164555	94164556
chrX	94164564	94164565
chrX	94164723	94164724
chrX	94165041	94165042
chrX	94165140	94165141
chrX	94165297	94165298
chrX	94165668	94165669
chrX	94166186	94166187
chrX	94167344	94167345
chrX	94167408	94167409
chrX	94167510	94167511
chrX	94167691	94167692
chrX	94167976	94167977
chrX	94168138	94168139
chrX	94168251	94168252
chrX	94168368	94168369
chrX	94169260	94169261
chrX	94169669	94169670
chrX	94170551	94170552
chrX	94171327	94171328
chrX	94171663	94171664
chrX	94171701	94171702
chrX	94171749	94171750
chrX	94171786	94171787
chrX	94171791	94171792
chrX	94172199	94172200
chrX	94172698	94172699
chrX	94173380	94173381
chrX	94173990	94173991
chrX	94174603	94174604
chrX	94174618	94174619
chrX	94174964	94174965
chrX	94174965	94174966
chrX	94175708	94175709
chrX	94175753	94175754
chrX	94176278	94176279
chrX	94176285	94176286
chrX	94176525	94176526
chrX	94176564	94176565
chrX	94176576	94176577
chrX	94176740	94176741
chrX	94177111	94177112
chrX	94177142	94177143
chrX	94177747	94177748
chrX	94177783	94177784
chrX	94177834	94177835
chrX	94177850	94177851
chrX	94177886	94177887
chrX	94178766	94178767
chrX	94178825	94178826
chrX	94179232	94179233
chrX	94179373	94179374
chrX	94179461	94179462
chrX	94179600	94179601
chrX	94179794	94179795
chrX	94179816	94179817
chrX	94179835	94179836
chrX	94180030	94180031
chrX	94180141	94180142
chrX	94180589	94180590
chrX	94181217	94181218
chrX	94181583	94181584
chrX	94181943	94181944
chrX	94182444	94182445
chrX	94182559	94182560
chrX	94182584	94182585
chrX	94182683	94182684
chrX	94183142	94183143
chrX	94183507	94183508
chrX	94184135	94184136
chrX	94184334	94184335
chrX	94184556	94184557
chrX	94184846	94184847
chrX	94185122	94185123
chrX	94185387	94185388
chrX	94185623	94185624
chrX	94185745	94185746
chrX	94186008	94186009
chrX	94186095	94186096
chrX	94186172	94186173
chrX	94186180	94186181
chrX	94186546	94186547
chrX	94186679	94186680
chrX	94186722	94186723
chrX	94186765	94186766
chrX	94187490	94187491
chrX	94187813	94187814
chrX	94187814	94187815
chrX	94187880	94187881
chrX	94187893	94187894
chrX	94187932	94187933
chrX	94187933	94187934
chrX	94188259	94188260
chrX	94188260	94188261
chrX	94188356	94188357
chrX	94191187	94191188
chrX	94191320	94191321
chrX	94191408	94191409
chrX	94191594	94191595
chrX	94191725	94191726
chrX	94191755	94191756
chrX	94191795	94191796
chrX	94191902	94191903
chrX	94191970	94191971
chrX	94192094	94192095
chrX	94192276	94192277
chrX	94192313	94192314
chrX	94192316	94192317
chrX	94192560	94192561
chrX	94192573	94192574
chrX	94192615	94192616
chrX	94192656	94192657
chrX	94192858	94192859
chrX	94192998	94192999
chrX	94193059	94193060
chrX	94193276	94193277
chrX	94193393	94193394
chrX	94193429	94193430
chrX	94193493	94193494
chrX	94193505	94193506
chrX	94193696	94193697
chrX	94193716	94193717
chrX	94193909	94193910
chrX	94194081	94194082
chrX	94194391	94194392
chrX	94194619	94194620
chrX	94194622	94194623
chrX	94194624	94194625
chrX	94194672	94194673
chrX	94194727	94194728
chrX	94194762	94194763
chrX	94194792	94194793
chrX	94194831	94194832
chrX	94194906	94194907
chrX	94195004	94195005
chrX	94195097	94195098
chrX	94195193	94195194
chrX	94195211	94195212
chrX	94195620	94195621
chrX	94195646	94195647
chrX	94195652	94195653
chrX	94195907	94195908
chrX	94195962	94195963
chrX	94196234	94196235
chrX	94196505	94196506
chrX	94196937	94196938
chrX	94196959	94196960
chrX	94197071	94197072
chrX	94197078	94197079
chrX	94197090	94197091
chrX	94197115	94197116
chrX	94197257	94197258
chrX	94197514	94197515
chrX	94197545	94197546
chrX	94197606	94197607
chrX	94197724	94197725
chrX	94197971	94197972
chrX	94198004	94198005
chrX	94198114	94198115
chrX	94198117	94198118
chrX	94198247	94198248
chrX	94198285	94198286
chrX	94198364	94198365
chrX	94198509	94198510
chrX	94198521	94198522
chrX	94198580	94198581
chrX	94198648	94198649
chrX	94198649	94198650
chrX	94198668	94198669
chrX	94198808	94198809
chrX	94198999	94199000
chrX	94199120	94199121
chrX	94199255	94199256
chrX	94199381	94199382
chrX	94199443	94199444
chrX	94199449	94199450
chrX	94199622	94199623
chrX	94200261	94200262
chrX	94200562	94200563
chrX	94200659	94200660
chrX	94200853	94200854
chrX	94201117	94201118
chrX	94201208	94201209
chrX	94201470	94201471
chrX	94201547	94201548
chrX	94201776	94201777
chrX	94201863	94201864
chrX	94201878	94201879
chrX	94202010	94202011
chrX	94202045	94202046
chrX	94202152	94202153
chrX	94202181	94202182
chrX	94202476	94202477
chrX	94202536	94202537
chrX	94202605	94202606
chrX	94203542	94203543
chrX	94203742	94203743
chrX	94204134	94204135
chrX	94204251	94204252
chrX	94204668	94204669
chrX	94205301	94205302
chrX	94205302	94205303
chrX	94205303	94205304
chrX	94205304	94205305
chrX	94205352	94205353
chrX	94205361	94205362
chrX	94205463	94205464
chrX	94205613	94205614
chrX	94205614	94205615
chrX	94205825	94205826
chrX	94205826	94205827
chrX	94206081	94206082
chrX	94206289	94206290
chrX	94206564	94206565
chrX	94206837	94206838
chrX	94206975	94206976
chrX	94207021	94207022
chrX	94207203	94207204
chrX	94207229	94207230
chrX	94207437	94207438
chrX	94207610	94207611
chrX	94207738	94207739
chrX	94207766	94207767
chrX	94207773	94207774
chrX	94207803	94207804
chrX	94207810	94207811
chrX	94207834	94207835
chrX	94208228	94208229
chrX	94208506	94208507
chrX	94208610	94208611
chrX	94209309	94209310
chrX	94209399	94209400
chrX	94209483	94209484
chrX	94209649	94209650
chrX	94209728	94209729
chrX	94209741	94209742
chrX	94209984	94209985
chrX	94210054	94210055
chrX	94210277	94210278
chrX	94210283	94210284
chrX	94210502	94210503
chrX	94210540	94210541
chrX	94210574	94210575
chrX	94210657	94210658
chrX	94210805	94210806
chrX	94211013	94211014
chrX	94211089	94211090
chrX	94211465	94211466
chrX	94211663	94211664
chrX	94211845	94211846
chrX	94211851	94211852
chrX	94212131	94212132
chrX	94212372	94212373
chrX	94214132	94214133
chrX	94214466	94214467
chrX	94214690	94214691
chrX	94215292	94215293
chrX	94215298	94215299
chrX	94215362	94215363
chrX	94215473	94215474
chrX	94215834	94215835
chrX	94215924	94215925
chrX	94215957	94215958
chrX	94215997	94215998
chrX	94216117	94216118
chrX	94216169	94216170
chrX	94216260	94216261
chrX	94216580	94216581
chrX	94216944	94216945
chrX	94217329	94217330
chrX	94217387	94217388
chrX	94217439	94217440
chrX	94217470	94217471
chrX	94217603	94217604
chrX	94219040	94219041
chrX	94219221	94219222
chrX	94219495	94219496
chrX	94219516	94219517
chrX	94219670	94219671
chrX	94219678	94219679
chrX	94219686	94219687
chrX	94219694	94219695
chrX	94219718	94219719
chrX	94219719	94219720
chrX	94219727	94219728
chrX	94219763	94219764
chrX	94219769	94219770
chrX	94219775	94219776
chrX	94219802	94219803
chrX	94222145	94222146
chrX	94222197	94222198
chrX	94223048	94223049
chrX	94223172	94223173
chrX	94223515	94223516
chrX	94223703	94223704
chrX	94224910	94224911
chrX	94226460	94226461
chrX	94230315	94230316
chrX	94231219	94231220
chrX	94231603	94231604
chrX	94231928	94231929
chrX	94231972	94231973
chrX	94231991	94231992
chrX	94232017	94232018
chrX	94232045	94232046
chrX	94232139	94232140
chrX	94232230	94232231
chrX	94232275	94232276
chrX	94232303	94232304
chrX	94232373	94232374
chrX	94232519	94232520
chrX	94232588	94232589
chrX	94232679	94232680
chrX	94232704	94232705
chrX	94232838	94232839
chrX	94232854	94232855
chrX	94232926	94232927
chrX	94232954	94232955
chrX	94232988	94232989
chrX	94233135	94233136
chrX	94233287	94233288
chrX	94233347	94233348
chrX	94233499	94233500
chrX	94233603	94233604
chrX	94234023	94234024
chrX	94234036	94234037
chrX	94234110	94234111
chrX	94234111	94234112
chrX	94234419	94234420
chrX	94234455	94234456
chrX	94234460	94234461
chrX	94234498	94234499
chrX	94234691	94234692
chrX	94234902	94234903
chrX	94235291	94235292
chrX	94235466	94235467
chrX	94235980	94235981
chrX	94236091	94236092
chrX	94236153	94236154
chrX	94236161	94236162
chrX	94236235	94236236
chrX	94236535	94236536
chrX	94236672	94236673
chrX	94236724	94236725
chrX	94236788	94236789
chrX	94237085	94237086
chrX	94237625	94237626
chrX	94238619	94238620
chrX	94238631	94238632
chrX	94238874	94238875
chrX	94238997	94238998
chrX	94239057	94239058
chrX	94239060	94239061
chrX	94239267	94239268
chrX	94239359	94239360
chrX	94239776	94239777
chrX	94240254	94240255
chrX	94240388	94240389
chrX	94240403	94240404
chrX	94240457	94240458
chrX	94241029	94241030
chrX	94241091	94241092
chrX	94241111	94241112
chrX	94241192	94241193
chrX	94241279	94241280
chrX	94241297	94241298
chrX	94241308	94241309
chrX	94241875	94241876
chrX	94242435	94242436
chrX	94242689	94242690
chrX	94242827	94242828
chrX	94243259	94243260
chrX	94243364	94243365
chrX	94243384	94243385
chrX	94243633	94243634
chrX	94243855	94243856
chrX	94243868	94243869
chrX	94243889	94243890
chrX	94244148	94244149
chrX	94244228	94244229
chrX	94244264	94244265
chrX	94244274	94244275
chrX	94244308	94244309
chrX	94244320	94244321
chrX	94244328	94244329
chrX	94244354	94244355
chrX	94244362	94244363
chrX	94244370	94244371
chrX	94244468	94244469
chrX	94244656	94244657
chrX	94244938	94244939
chrX	94245132	94245133
chrX	94245919	94245920
chrX	94245928	94245929
chrX	94245932	94245933
chrX	94245935	94245936
chrX	94245986	94245987
chrX	94246129	94246130
chrX	94246434	94246435
chrX	94247618	94247619
chrX	94247751	94247752
chrX	94247828	94247829
chrX	94247859	94247860
chrX	94247947	94247948
chrX	94247961	94247962
chrX	94248007	94248008
chrX	94248118	94248119
chrX	94248196	94248197
chrX	94248275	94248276
chrX	94248925	94248926
chrX	94249115	94249116
chrX	94249898	94249899
chrX	94250253	94250254
chrX	94250255	94250256
chrX	94250257	94250258
chrX	94251258	94251259
chrX	94251327	94251328
chrX	94251785	94251786
chrX	94252265	94252266
chrX	94253116	94253117
chrX	94253132	94253133
chrX	94253224	94253225
chrX	94253281	94253282
chrX	94254442	94254443
chrX	94254509	94254510
chrX	94254587	94254588
chrX	94254589	94254590
chrX	94255038	94255039
chrX	94255347	94255348
chrX	94256020	94256021
chrX	94256029	94256030
chrX	94256232	94256233
chrX	94256946	94256947
chrX	94256991	94256992
chrX	94257415	94257416
chrX	94257790	94257791
chrX	94258454	94258455
chrX	94258482	94258483
chrX	94258510	94258511
chrX	94258611	94258612
chrX	94258886	94258887
chrX	94259671	94259672
chrX	94259865	94259866
chrX	94260025	94260026
chrX	94260115	94260116
chrX	94260174	94260175
chrX	94260326	94260327
chrX	94260737	94260738
chrX	94261149	94261150
chrX	94261189	94261190
chrX	94261305	94261306
chrX	94261421	94261422
chrX	94261633	94261634
chrX	94261785	94261786
chrX	94261798	94261799
chrX	94262493	94262494
chrX	94262537	94262538
chrX	94262546	94262547
chrX	94262859	94262860
chrX	94262875	94262876
chrX	94262919	94262920
chrX	94262931	94262932
chrX	94262999	94263000
chrX	94263068	94263069
chrX	94263085	94263086
chrX	94263148	94263149
chrX	94263478	94263479
chrX	94263485	94263486
chrX	94263596	94263597
chrX	94263641	94263642
chrX	94263951	94263952
chrX	94264001	94264002
chrX	94264050	94264051
chrX	94264170	94264171
chrX	94264191	94264192
chrX	94264410	94264411
chrX	94264440	94264441
chrX	94264528	94264529
chrX	94264595	94264596
chrX	94264604	94264605
chrX	94264935	94264936
chrX	94264975	94264976
chrX	94264983	94264984
chrX	94265006	94265007
chrX	94265059	94265060
chrX	94265153	94265154
chrX	94265325	94265326
chrX	94265432	94265433
chrX	94265448	94265449
chrX	94265603	94265604
chrX	94265750	94265751
chrX	94265836	94265837
chrX	94266208	94266209
chrX	94266472	94266473
chrX	94266492	94266493
chrX	94266506	94266507
chrX	94266606	94266607
chrX	94266828	94266829
chrX	94266906	94266907
chrX	94266985	94266986
chrX	94267061	94267062
chrX	94267161	94267162
chrX	94267162	94267163
chrX	94267183	94267184
chrX	94267711	94267712
chrX	94267724	94267725
chrX	94268379	94268380
chrX	94268436	94268437
chrX	94268954	94268955
chrX	94269002	94269003
chrX	94269052	94269053
chrX	94269119	94269120
chrX	94269249	94269250
chrX	94269359	94269360
chrX	94269481	94269482
chrX	94269502	94269503
chrX	94269503	94269504
chrX	94269530	94269531
chrX	94269545	94269546
chrX	94269673	94269674
chrX	94269767	94269768
chrX	94269792	94269793
chrX	94269808	94269809
chrX	94269937	94269938
chrX	94270297	94270298
chrX	94270615	94270616
chrX	94270647	94270648
chrX	94270679	94270680
chrX	94270686	94270687
chrX	94270705	94270706
chrX	94270773	94270774
chrX	94270781	94270782
chrX	94271156	94271157
chrX	94271492	94271493
chrX	94271637	94271638
chrX	94271638	94271639
chrX	94273550	94273551
chrX	94274253	94274254
chrX	94274747	94274748
chrX	94274752	94274753
chrX	94274757	94274758
chrX	94275566	94275567
chrX	94276086	94276087
chrX	94276149	94276150
chrX	94276409	94276410
chrX	94276428	94276429
chrX	94276570	94276571
chrX	94276939	94276940
chrX	94277532	94277533
chrX	94277572	94277573
chrX	94277815	94277816
chrX	94278101	94278102
chrX	94278163	94278164
chrX	94278367	94278368
chrX	94278470	94278471
chrX	94278647	94278648
chrX	94278750	94278751
chrX	94278792	94278793
chrX	94278860	94278861
chrX	94278885	94278886
chrX	94278939	94278940
chrX	94279035	94279036
chrX	94279268	94279269
chrX	94279354	94279355
chrX	94279442	94279443
chrX	94279449	94279450
chrX	94279572	94279573
chrX	94279995	94279996
chrX	94280018	94280019
chrX	94280027	94280028
chrX	94280064	94280065
chrX	94280600	94280601
chrX	94280611	94280612
chrX	94280647	94280648
chrX	94280663	94280664
chrX	94281137	94281138
chrX	94281661	94281662
chrX	94281723	94281724
chrX	94281856	94281857
chrX	94281943	94281944
chrX	94282026	94282027
chrX	94282130	94282131
chrX	94282145	94282146
chrX	94282432	94282433
chrX	94282754	94282755
chrX	94282936	94282937
chrX	94282988	94282989
chrX	94283090	94283091
chrX	94283175	94283176
chrX	94283555	94283556
chrX	94283594	94283595
chrX	94283659	94283660
chrX	94283822	94283823
chrX	94283937	94283938
chrX	94284278	94284279
chrX	94284749	94284750
chrX	94284772	94284773
chrX	94284798	94284799
chrX	94284911	94284912
chrX	94284914	94284915
chrX	94285132	94285133
chrX	94285140	94285141
chrX	94285508	94285509
chrX	94285777	94285778
chrX	94285934	94285935
chrX	94286633	94286634
chrX	94286670	94286671
chrX	94286680	94286681
chrX	94286801	94286802
chrX	94286959	94286960
chrX	94287101	94287102
chrX	94287280	94287281
chrX	94287459	94287460
chrX	94288713	94288714
chrX	94288799	94288800
chrX	94289135	94289136
chrX	94289670	94289671
chrX	94289956	94289957
chrX	94290336	94290337
chrX	94290553	94290554
chrX	94291298	94291299
chrX	94292096	94292097
chrX	94292968	94292969
chrX	94293127	94293128
chrX	94293636	94293637
chrX	94293764	94293765
chrX	94294236	94294237
chrX	94294397	94294398
chrX	94294398	94294399
chrX	94294506	94294507
chrX	94294692	94294693
chrX	94294774	94294775
chrX	94295091	94295092
chrX	94295192	94295193
chrX	94295390	94295391
chrX	94295662	94295663
chrX	94295749	94295750
chrX	94295872	94295873
chrX	94296131	94296132
chrX	94296346	94296347
chrX	94296672	94296673
chrX	94296775	94296776
chrX	94296815	94296816
chrX	94296885	94296886
chrX	94296900	94296901
chrX	94296944	94296945
chrX	94296946	94296947
chrX	94296977	94296978
chrX	94297023	94297024
chrX	94297186	94297187
chrX	94297195	94297196
chrX	94297255	94297256
chrX	94297353	94297354
chrX	94297370	94297371
chrX	94297660	94297661
chrX	94297732	94297733
chrX	94297854	94297855
chrX	94298019	94298020
chrX	94298092	94298093
chrX	94298189	94298190
chrX	94298208	94298209
chrX	94298210	94298211
chrX	94298440	94298441
chrX	94298477	94298478
chrX	94298553	94298554
chrX	94298879	94298880
chrX	94298890	94298891
chrX	94299100	94299101
chrX	94299143	94299144
chrX	94299251	94299252
chrX	94299341	94299342
chrX	94299372	94299373
chrX	94299588	94299589
chrX	94299622	94299623
chrX	94299630	94299631
chrX	94299732	94299733
chrX	94299817	94299818
chrX	94300210	94300211
chrX	94300228	94300229
chrX	94300311	94300312
chrX	94300365	94300366
chrX	94300690	94300691
chrX	94300704	94300705
chrX	94300709	94300710
chrX	94300828	94300829
chrX	94300969	94300970
chrX	94301103	94301104
chrX	94301160	94301161
chrX	94301254	94301255
chrX	94301647	94301648
chrX	94301698	94301699
chrX	94301705	94301706
chrX	94301833	94301834
chrX	94301842	94301843
chrX	94301847	94301848
chrX	94301883	94301884
chrX	94301941	94301942
chrX	94301947	94301948
chrX	94301972	94301973
chrX	94302315	94302316
chrX	94302317	94302318
chrX	94302536	94302537
chrX	94302637	94302638
chrX	94302710	94302711
chrX	94302748	94302749
chrX	94302898	94302899
chrX	94303063	94303064
chrX	94303388	94303389
chrX	94303412	94303413
chrX	94303515	94303516
chrX	94303760	94303761
chrX	94303772	94303773
chrX	94303808	94303809
chrX	94303922	94303923
chrX	94304014	94304015
chrX	94304133	94304134
chrX	94304216	94304217
chrX	94304313	94304314
chrX	94304316	94304317
chrX	94304367	94304368
chrX	94304368	94304369
chrX	94304535	94304536
chrX	94304571	94304572
chrX	94304629	94304630
chrX	94304710	94304711
chrX	94304757	94304758
chrX	94304833	94304834
chrX	94304855	94304856
chrX	94305208	94305209
chrX	94305330	94305331
chrX	94305358	94305359
chrX	94305399	94305400
chrX	94305417	94305418
chrX	94305444	94305445
chrX	94305455	94305456
chrX	94305557	94305558
chrX	94305570	94305571
chrX	94305672	94305673
chrX	94305930	94305931
chrX	94305936	94305937
chrX	94305947	94305948
chrX	94305967	94305968
chrX	94306106	94306107
chrX	94306168	94306169
chrX	94306224	94306225
chrX	94306324	94306325
chrX	94306431	94306432
chrX	94306604	94306605
chrX	94306705	94306706
chrX	94306715	94306716
chrX	94306727	94306728
chrX	94307250	94307251
chrX	94307412	94307413
chrX	94307544	94307545
chrX	94307545	94307546
chrX	94307653	94307654
chrX	94307727	94307728
chrX	94307738	94307739
chrX	94308055	94308056
chrX	94308153	94308154
chrX	94308476	94308477
chrX	94308755	94308756
chrX	94308810	94308811
chrX	94309960	94309961
chrX	94309988	94309989
chrX	94310020	94310021
chrX	94310064	94310065
chrX	94310198	94310199
chrX	94310336	94310337
chrX	94310589	94310590
chrX	94311134	94311135
chrX	94311189	94311190
chrX	94311227	94311228
chrX	94311734	94311735
chrX	94311798	94311799
chrX	94312038	94312039
chrX	94312113	94312114
chrX	94312854	94312855
chrX	94314677	94314678
chrX	94314711	94314712
chrX	94314826	94314827
chrX	94314924	94314925
chrX	94315103	94315104
chrX	94315761	94315762
chrX	94316050	94316051
chrX	94316070	94316071
chrX	94316113	94316114
chrX	94316443	94316444
chrX	94316578	94316579
chrX	94317244	94317245
chrX	94317302	94317303
chrX	94317310	94317311
chrX	94317689	94317690
chrX	94317716	94317717
chrX	94317779	94317780
chrX	94318131	94318132
chrX	94318892	94318893
chrX	94319223	94319224
chrX	94319384	94319385
chrX	94319689	94319690
chrX	94319864	94319865
chrX	94319869	94319870
chrX	94320244	94320245
chrX	94320316	94320317
chrX	94320679	94320680
chrX	94320906	94320907
chrX	94320928	94320929
chrX	94321332	94321333
chrX	94322880	94322881
chrX	94323181	94323182
chrX	94324105	94324106
chrX	94324150	94324151
chrX	94324175	94324176
chrX	94324276	94324277
chrX	94324281	94324282
chrX	94324479	94324480
chrX	94324737	94324738
chrX	94324803	94324804
chrX	94324872	94324873
chrX	94325415	94325416
chrX	94325714	94325715
chrX	94326177	94326178
chrX	94326389	94326390
chrX	94326718	94326719
chrX	94327024	94327025
chrX	94327396	94327397
chrX	94327692	94327693
chrX	94327809	94327810
chrX	94328365	94328366
chrX	94328504	94328505
chrX	94328757	94328758
chrX	94329308	94329309
chrX	94329385	94329386
chrX	94329582	94329583
chrX	94329660	94329661
chrX	94329721	94329722
chrX	94329774	94329775
chrX	94329782	94329783
chrX	94329790	94329791
chrX	94329877	94329878
chrX	94330039	94330040
chrX	94330197	94330198
chrX	94330474	94330475
chrX	94330480	94330481
chrX	94330484	94330485
chrX	94330500	94330501
chrX	94330602	94330603
chrX	94330630	94330631
chrX	94330732	94330733
chrX	94330744	94330745
chrX	94330747	94330748
chrX	94330748	94330749
chrX	94330843	94330844
chrX	94330897	94330898
chrX	94330921	94330922
chrX	94331086	94331087
chrX	94331113	94331114
chrX	94331276	94331277
chrX	94331277	94331278
chrX	94331290	94331291
chrX	94331328	94331329
chrX	94331914	94331915
chrX	94331933	94331934
chrX	94332311	94332312
chrX	94332368	94332369
chrX	94333160	94333161
chrX	94333530	94333531
chrX	94333735	94333736
chrX	94333868	94333869
chrX	94334127	94334128
chrX	94334202	94334203
chrX	94334271	94334272
chrX	94334396	94334397
chrX	94334454	94334455
chrX	94334630	94334631
chrX	94334728	94334729
chrX	94334823	94334824
chrX	94335068	94335069
chrX	94335461	94335462
chrX	94335669	94335670
chrX	94336174	94336175
chrX	94336463	94336464
chrX	94337284	94337285
chrX	94337496	94337497
chrX	94337658	94337659
chrX	94337777	94337778
chrX	94338583	94338584
chrX	94338602	94338603
chrX	94338656	94338657
chrX	94338919	94338920
chrX	94338921	94338922
chrX	94338923	94338924
chrX	94339467	94339468
chrX	94339558	94339559
chrX	94340256	94340257
chrX	94340276	94340277
chrX	94340487	94340488
chrX	94341588	94341589
chrX	94341656	94341657
chrX	94341861	94341862
chrX	94342135	94342136
chrX	94342456	94342457
chrX	94342963	94342964
chrX	94343139	94343140
chrX	94343431	94343432
chrX	94343623	94343624
chrX	94343624	94343625
chrX	94343751	94343752
chrX	94344232	94344233
chrX	94344384	94344385
chrX	94345019	94345020
chrX	94345188	94345189
chrX	94345237	94345238
chrX	94345293	94345294
chrX	94345322	94345323
chrX	94345841	94345842
chrX	94345924	94345925
chrX	94345933	94345934
chrX	94346299	94346300
chrX	94346372	94346373
chrX	94346387	94346388
chrX	94346399	94346400
chrX	94346400	94346401
chrX	94346420	94346421
chrX	94346496	94346497
chrX	94346614	94346615
chrX	94346717	94346718
chrX	94346868	94346869
chrX	94347513	94347514
chrX	94348345	94348346
chrX	94348530	94348531
chrX	94348660	94348661
chrX	94348782	94348783
chrX	94349465	94349466
chrX	94349812	94349813
chrX	94351369	94351370
chrX	94352493	94352494
chrX	94353209	94353210
chrX	94353581	94353582
chrX	94353653	94353654
chrX	94353892	94353893
chrX	94354020	94354021
chrX	94354526	94354527
chrX	94354660	94354661
chrX	94354736	94354737
chrX	94354803	94354804
chrX	94354818	94354819
chrX	94354822	94354823
chrX	94354915	94354916
chrX	94355147	94355148
chrX	94355471	94355472
chrX	94355743	94355744
chrX	94356288	94356289
chrX	94356479	94356480
chrX	94356575	94356576
chrX	94356719	94356720
chrX	94357035	94357036
chrX	94357274	94357275
chrX	94358314	94358315
chrX	94358459	94358460
chrX	94358640	94358641
chrX	94359017	94359018
chrX	94359317	94359318
chrX	94359601	94359602
chrX	94359745	94359746
chrX	94359831	94359832
chrX	94359852	94359853
chrX	94360014	94360015
chrX	94360048	94360049
chrX	94360428	94360429
chrX	94360437	94360438
chrX	94360479	94360480
chrX	94361059	94361060
chrX	94361449	94361450
chrX	94362431	94362432
chrX	94362597	94362598
chrX	94364307	94364308
chrX	94364344	94364345
chrX	94364490	94364491
chrX	94364491	94364492
chrX	94364585	94364586
chrX	94364629	94364630
chrX	94364751	94364752
chrX	94364826	94364827
chrX	94365467	94365468
chrX	94365773	94365774
chrX	94366083	94366084
chrX	94366767	94366768
chrX	94366805	94366806
chrX	94367028	94367029
chrX	94367238	94367239
chrX	94367321	94367322
chrX	94367344	94367345
chrX	94367600	94367601
chrX	94367735	94367736
chrX	94367971	94367972
chrX	94368062	94368063
chrX	94368147	94368148
chrX	94368306	94368307
chrX	94368382	94368383
chrX	94368383	94368384
chrX	94368384	94368385
chrX	94369035	94369036
chrX	94369140	94369141
chrX	94369168	94369169
chrX	94369202	94369203
chrX	94369257	94369258
chrX	94369425	94369426
chrX	94369573	94369574
chrX	94369757	94369758
chrX	94369907	94369908
chrX	94369975	94369976
chrX	94370034	94370035
chrX	94370058	94370059
chrX	94370064	94370065
chrX	94370115	94370116
chrX	94370122	94370123
chrX	94370304	94370305
chrX	94370468	94370469
chrX	94370616	94370617
chrX	94371152	94371153
chrX	94371332	94371333
chrX	94371484	94371485
chrX	94371494	94371495
chrX	94371516	94371517
chrX	94371720	94371721
chrX	94371783	94371784
chrX	94371830	94371831
chrX	94371978	94371979
chrX	94372047	94372048
chrX	94372198	94372199
chrX	94372215	94372216
chrX	94372302	94372303
chrX	94372349	94372350
chrX	94372410	94372411
chrX	94372426	94372427
chrX	94372480	94372481
chrX	94372540	94372541
chrX	94372560	94372561
chrX	94372753	94372754
chrX	94372772	94372773
chrX	94372846	94372847
chrX	94372941	94372942
chrX	94372960	94372961
chrX	94372995	94372996
chrX	94373175	94373176
chrX	94373310	94373311
chrX	94373424	94373425
chrX	94373482	94373483
chrX	94373630	94373631
chrX	94373751	94373752
chrX	94373827	94373828
chrX	94373856	94373857
chrX	94373941	94373942
chrX	94373944	94373945
chrX	94373967	94373968
chrX	94374025	94374026
chrX	94374043	94374044
chrX	94374046	94374047
chrX	94374157	94374158
chrX	94374193	94374194
chrX	94374235	94374236
chrX	94374381	94374382
chrX	94374538	94374539
chrX	94374808	94374809
chrX	94374848	94374849
chrX	94374907	94374908
chrX	94375141	94375142
chrX	94375243	94375244
chrX	94375554	94375555
chrX	94375569	94375570
chrX	94375648	94375649
chrX	94375676	94375677
chrX	94375854	94375855
chrX	94376023	94376024
chrX	94376057	94376058
chrX	94376091	94376092
chrX	94376097	94376098
chrX	94376140	94376141
chrX	94376210	94376211
chrX	94376245	94376246
chrX	94376299	94376300
chrX	94376486	94376487
chrX	94376737	94376738
chrX	94376920	94376921
chrX	94376927	94376928
chrX	94377165	94377166
chrX	94377640	94377641
chrX	94377768	94377769
chrX	94377778	94377779
chrX	94377812	94377813
chrX	94378066	94378067
chrX	94378128	94378129
chrX	94378408	94378409
chrX	94378510	94378511
chrX	94378675	94378676
chrX	94378835	94378836
chrX	94378885	94378886
chrX	94378957	94378958
chrX	94379040	94379041
chrX	94379048	94379049
chrX	94379235	94379236
chrX	94379615	94379616
chrX	94379640	94379641
chrX	94379727	94379728
chrX	94379868	94379869
chrX	94379915	94379916
chrX	94379921	94379922
chrX	94380008	94380009
chrX	94380026	94380027
chrX	94380163	94380164
chrX	94380326	94380327
chrX	94380342	94380343
chrX	94380648	94380649
chrX	94380836	94380837
chrX	94380883	94380884
chrX	94381046	94381047
chrX	94381068	94381069
chrX	94381201	94381202
chrX	94381223	94381224
chrX	94381263	94381264
chrX	94381417	94381418
chrX	94381735	94381736
chrX	94381822	94381823
chrX	94381890	94381891
chrX	94381968	94381969
chrX	94382012	94382013
chrX	94382343	94382344
chrX	94382560	94382561
chrX	94382564	94382565
chrX	94382616	94382617
chrX	94382637	94382638
chrX	94382663	94382664
chrX	94382712	94382713
chrX	94382718	94382719
chrX	94382719	94382720
chrX	94382764	94382765
chrX	94382974	94382975
chrX	94383233	94383234
chrX	94383292	94383293
chrX	94383361	94383362
chrX	94383488	94383489
chrX	94383681	94383682
chrX	94383804	94383805
chrX	94383948	94383949
chrX	94383993	94383994
chrX	94384082	94384083
chrX	94384208	94384209
chrX	94384370	94384371
chrX	94384441	94384442
chrX	94384520	94384521
chrX	94384539	94384540
chrX	94384676	94384677
chrX	94384995	94384996
chrX	94385070	94385071
chrX	94385545	94385546
chrX	94385670	94385671
chrX	94385700	94385701
chrX	94385708	94385709
chrX	94386019	94386020
chrX	94386192	94386193
chrX	94386239	94386240
chrX	94386690	94386691
chrX	94386745	94386746
chrX	94386760	94386761
chrX	94386782	94386783
chrX	94386828	94386829
chrX	94386919	94386920
chrX	94386921	94386922
chrX	94386946	94386947
chrX	94387010	94387011
chrX	94387170	94387171
chrX	94387173	94387174
chrX	94387192	94387193
chrX	94387454	94387455
chrX	94387482	94387483
chrX	94387509	94387510
chrX	94387602	94387603
chrX	94387779	94387780
chrX	94387818	94387819
chrX	94387938	94387939
chrX	94387970	94387971
chrX	94387971	94387972
chrX	94387977	94387978
chrX	94388074	94388075
chrX	94388149	94388150
chrX	94388216	94388217
chrX	94388223	94388224
chrX	94388239	94388240
chrX	94388249	94388250
chrX	94388529	94388530
chrX	94388698	94388699
chrX	94388730	94388731
chrX	94388794	94388795
chrX	94388892	94388893
chrX	94388932	94388933
chrX	94389036	94389037
chrX	94389215	94389216
chrX	94389225	94389226
chrX	94389262	94389263
chrX	94389299	94389300
chrX	94389343	94389344
chrX	94389393	94389394
chrX	94390047	94390048
chrX	94390184	94390185
chrX	94390317	94390318
chrX	94390445	94390446
chrX	94390573	94390574
chrX	94391355	94391356
chrX	94391567	94391568
chrX	94391574	94391575
chrX	94391735	94391736
chrX	94391781	94391782
chrX	94391805	94391806
chrX	94391880	94391881
chrX	94391987	94391988
chrX	94392443	94392444
chrX	94392581	94392582
chrX	94392892	94392893
chrX	94393071	94393072
chrX	94393085	94393086
chrX	94393135	94393136
chrX	94393279	94393280
chrX	94393395	94393396
chrX	94393734	94393735
chrX	94393814	94393815
chrX	94393827	94393828
chrX	94393847	94393848
chrX	94393863	94393864
chrX	94393940	94393941
chrX	94394005	94394006
chrX	94394074	94394075
chrX	94394385	94394386
chrX	94394467	94394468
chrX	94394749	94394750
chrX	94395545	94395546
chrX	94395613	94395614
chrX	94396361	94396362
chrX	94396379	94396380
chrX	94396385	94396386
chrX	94396514	94396515
chrX	94396552	94396553
chrX	94396932	94396933
chrX	94397109	94397110
chrX	94397874	94397875
chrX	94399220	94399221
chrX	94399449	94399450
chrX	94399588	94399589
chrX	94399750	94399751
chrX	94399869	94399870
chrX	94400134	94400135
chrX	94400486	94400487
chrX	94400620	94400621
chrX	94401101	94401102
chrX	94401106	94401107
chrX	94401548	94401549
chrX	94401556	94401557
chrX	94401571	94401572
chrX	94401681	94401682
chrX	94401832	94401833
chrX	94401868	94401869
chrX	94402429	94402430
chrX	94402620	94402621
chrX	94402733	94402734
chrX	94402893	94402894
chrX	94403242	94403243
chrX	94403284	94403285
chrX	94403329	94403330
chrX	94403411	94403412
chrX	94403474	94403475
chrX	94403653	94403654
chrX	94403654	94403655
chrX	94403993	94403994
chrX	94404173	94404174
chrX	94404255	94404256
chrX	94404393	94404394
chrX	94404636	94404637
chrX	94404640	94404641
chrX	94404679	94404680
chrX	94404746	94404747
chrX	94404770	94404771
chrX	94404783	94404784
chrX	94404786	94404787
chrX	94405201	94405202
chrX	94405255	94405256
chrX	94405632	94405633
chrX	94406101	94406102
chrX	94406194	94406195
chrX	94406327	94406328
chrX	94406397	94406398
chrX	94406417	94406418
chrX	94406429	94406430
chrX	94406662	94406663
chrX	94406870	94406871
chrX	94407204	94407205
chrX	94407333	94407334
chrX	94408010	94408011
chrX	94408021	94408022
chrX	94408051	94408052
chrX	94408132	94408133
chrX	94408394	94408395
chrX	94408505	94408506
chrX	94408557	94408558
chrX	94408598	94408599
chrX	94408685	94408686
chrX	94408804	94408805
chrX	94408914	94408915
chrX	94409464	94409465
chrX	94409730	94409731
chrX	94410372	94410373
chrX	94410422	94410423
chrX	94410747	94410748
chrX	94411243	94411244
chrX	94411455	94411456
chrX	94411477	94411478
chrX	94411796	94411797
chrX	94411848	94411849
chrX	94411989	94411990
chrX	94412766	94412767
chrX	94412768	94412769
chrX	94412919	94412920
chrX	94412925	94412926
chrX	94413010	94413011
chrX	94413042	94413043
chrX	94413205	94413206
chrX	94413488	94413489
chrX	94413563	94413564
chrX	94414101	94414102
chrX	94414122	94414123
chrX	94414286	94414287
chrX	94414427	94414428
chrX	94414687	94414688
chrX	94414870	94414871
chrX	94415305	94415306
chrX	94415510	94415511
chrX	94416273	94416274
chrX	94416448	94416449
chrX	94416495	94416496
chrX	94416784	94416785
chrX	94416863	94416864
chrX	94417264	94417265
chrX	94417776	94417777
chrX	94418034	94418035
chrX	94418233	94418234
chrX	94418246	94418247
chrX	94418248	94418249
chrX	94418324	94418325
chrX	94418794	94418795
chrX	94419069	94419070
chrX	94419179	94419180
chrX	94419190	94419191
chrX	94419238	94419239
chrX	94419439	94419440
chrX	94419547	94419548
chrX	94419599	94419600
chrX	94419787	94419788
chrX	94419851	94419852
chrX	94419865	94419866
chrX	94420092	94420093
chrX	94420402	94420403
chrX	94420752	94420753
chrX	94420768	94420769
chrX	94420846	94420847
chrX	94421153	94421154
chrX	94421572	94421573
chrX	94421716	94421717
chrX	94421726	94421727
chrX	94421769	94421770
chrX	94421882	94421883
chrX	94422502	94422503
chrX	94422557	94422558
chrX	94422625	94422626
chrX	94422749	94422750
chrX	94422777	94422778
chrX	94422988	94422989
chrX	94423025	94423026
chrX	94423169	94423170
chrX	94423175	94423176
chrX	94423385	94423386
chrX	94423394	94423395
chrX	94423422	94423423
chrX	94423560	94423561
chrX	94423795	94423796
chrX	94423805	94423806
chrX	94423931	94423932
chrX	94423950	94423951
chrX	94424022	94424023
chrX	94424032	94424033
chrX	94424098	94424099
chrX	94424213	94424214
chrX	94424468	94424469
chrX	94424475	94424476
chrX	94424573	94424574
chrX	94424629	94424630
chrX	94425085	94425086
chrX	94425175	94425176
chrX	94425733	94425734
chrX	94425916	94425917
chrX	94426159	94426160
chrX	94426648	94426649
chrX	94426673	94426674
chrX	94426991	94426992
chrX	94427753	94427754
chrX	94427758	94427759
chrX	94427942	94427943
chrX	94428111	94428112
chrX	94428275	94428276
chrX	94428778	94428779
chrX	94429014	94429015
chrX	94429215	94429216
chrX	94429241	94429242
chrX	94429586	94429587
chrX	94429751	94429752
chrX	94430109	94430110
chrX	94430186	94430187
chrX	94430292	94430293
chrX	94430382	94430383
chrX	94430870	94430871
chrX	94430877	94430878
chrX	94431315	94431316
chrX	94431316	94431317
chrX	94431420	94431421
chrX	94431720	94431721
chrX	94431914	94431915
chrX	94432081	94432082
chrX	94432228	94432229
chrX	94432287	94432288
chrX	94432341	94432342
chrX	94432700	94432701
chrX	94432981	94432982
chrX	94433132	94433133
chrX	94433136	94433137
chrX	94433419	94433420
chrX	94433675	94433676
chrX	94433703	94433704
chrX	94433851	94433852
chrX	94433980	94433981
chrX	94434088	94434089
chrX	94434109	94434110
chrX	94434270	94434271
chrX	94434534	94434535
chrX	94434960	94434961
chrX	94435034	94435035
chrX	94435064	94435065
chrX	94435087	94435088
chrX	94435116	94435117
chrX	94435191	94435192
chrX	94435287	94435288
chrX	94435298	94435299
chrX	94435457	94435458
chrX	94435468	94435469
chrX	94435656	94435657
chrX	94435697	94435698
chrX	94435856	94435857
chrX	94435871	94435872
chrX	94435922	94435923
chrX	94436083	94436084
chrX	94436139	94436140
chrX	94436191	94436192
chrX	94436676	94436677
chrX	94436941	94436942
chrX	94437008	94437009
chrX	94437357	94437358
chrX	94437409	94437410
chrX	94437450	94437451
chrX	94437474	94437475
chrX	94437511	94437512
chrX	94437562	94437563
chrX	94437587	94437588
chrX	94437611	94437612
chrX	94437683	94437684
chrX	94437781	94437782
chrX	94437825	94437826
chrX	94437866	94437867
chrX	94437885	94437886
chrX	94437933	94437934
chrX	94437963	94437964
chrX	94438072	94438073
chrX	94438096	94438097
chrX	94438158	94438159
chrX	94438186	94438187
chrX	94438270	94438271
chrX	94438387	94438388
chrX	94438405	94438406
chrX	94438585	94438586
chrX	94438630	94438631
chrX	94438851	94438852
chrX	94439215	94439216
chrX	94439244	94439245
chrX	94439258	94439259
chrX	94439340	94439341
chrX	94439370	94439371
chrX	94439414	94439415
chrX	94439420	94439421
chrX	94439464	94439465
chrX	94439612	94439613
chrX	94439715	94439716
chrX	94439969	94439970
chrX	94440254	94440255
chrX	94440294	94440295
chrX	94440527	94440528
chrX	94441150	94441151
chrX	94441153	94441154
chrX	94441385	94441386
chrX	94442057	94442058
chrX	94442135	94442136
chrX	94442146	94442147
chrX	94442273	94442274
chrX	94442317	94442318
chrX	94442691	94442692
chrX	94443040	94443041
chrX	94443097	94443098
chrX	94443993	94443994
chrX	94444296	94444297
chrX	94444379	94444380
chrX	94444388	94444389
chrX	94444396	94444397
chrX	94444501	94444502
chrX	94444706	94444707
chrX	94446681	94446682
chrX	94446694	94446695
chrX	94446770	94446771
chrX	94446778	94446779
chrX	94452129	94452130
chrX	94452267	94452268
chrX	94452314	94452315
chrX	94452381	94452382
chrX	94452470	94452471
chrX	94452644	94452645
chrX	94452886	94452887
chrX	94452890	94452891
chrX	94452934	94452935
chrX	94452952	94452953
chrX	94453011	94453012
chrX	94453441	94453442
chrX	94453832	94453833
chrX	94453899	94453900
chrX	94453930	94453931
chrX	94453994	94453995
chrX	94454365	94454366
chrX	94454559	94454560
chrX	94454747	94454748
chrX	94454994	94454995
chrX	94455043	94455044
chrX	94455082	94455083
chrX	94455155	94455156
chrX	94455439	94455440
chrX	94455654	94455655
chrX	94455796	94455797
chrX	94455863	94455864
chrX	94456075	94456076
chrX	94456176	94456177
chrX	94456306	94456307
chrX	94456325	94456326
chrX	94456388	94456389
chrX	94456428	94456429
chrX	94456567	94456568
chrX	94456660	94456661
chrX	94456873	94456874
chrX	94456878	94456879
chrX	94456916	94456917
chrX	94457184	94457185
chrX	94457197	94457198
chrX	94457289	94457290
chrX	94457408	94457409
chrX	94457478	94457479
chrX	94457672	94457673
chrX	94458154	94458155
chrX	94458347	94458348
chrX	94458389	94458390
chrX	94458527	94458528
chrX	94458628	94458629
chrX	94458634	94458635
chrX	94458640	94458641
chrX	94458646	94458647
chrX	94459272	94459273
chrX	94459280	94459281
chrX	94459334	94459335
chrX	94459663	94459664
chrX	94460023	94460024
chrX	94460076	94460077
chrX	94460278	94460279
chrX	94460512	94460513
chrX	94460709	94460710
chrX	94461059	94461060
chrX	94461061	94461062
chrX	94461091	94461092
chrX	94461235	94461236
chrX	94461328	94461329
chrX	94461684	94461685
chrX	94466700	94466701
chrX	94466708	94466709
chrX	94466734	94466735
chrX	94468921	94468922
chrX	94469115	94469116
chrX	94469292	94469293
chrX	94469295	94469296
chrX	94469316	94469317
chrX	94469468	94469469
chrX	94469527	94469528
chrX	94469541	94469542
chrX	94469542	94469543
chrX	94469746	94469747
chrX	94470015	94470016
chrX	94470040	94470041
chrX	94470386	94470387
chrX	94470404	94470405
chrX	94470658	94470659
chrX	94470735	94470736
chrX	94470916	94470917
chrX	94471075	94471076
chrX	94471126	94471127
chrX	94471127	94471128
chrX	94471192	94471193
chrX	94471243	94471244
chrX	94471276	94471277
chrX	94471278	94471279
chrX	94471279	94471280
chrX	94471299	94471300
chrX	94471444	94471445
chrX	94471473	94471474
chrX	94471484	94471485
chrX	94471532	94471533
chrX	94471645	94471646
chrX	94471751	94471752
chrX	94471753	94471754
chrX	94471766	94471767
chrX	94471810	94471811
chrX	94471927	94471928
chrX	94471942	94471943
chrX	94471957	94471958
chrX	94472006	94472007
chrX	94472027	94472028
chrX	94472072	94472073
chrX	94472136	94472137
chrX	94472183	94472184
chrX	94472246	94472247
chrX	94472263	94472264
chrX	94472377	94472378
chrX	94472423	94472424
chrX	94472569	94472570
chrX	94472649	94472650
chrX	94472712	94472713
chrX	94473015	94473016
chrX	94473048	94473049
chrX	94473055	94473056
chrX	94473085	94473086
chrX	94473104	94473105
chrX	94473105	94473106
chrX	94473107	94473108
chrX	94473309	94473310
chrX	94473317	94473318
chrX	94473367	94473368
chrX	94473448	94473449
chrX	94473453	94473454
chrX	94473772	94473773
chrX	94473840	94473841
chrX	94473898	94473899
chrX	94474015	94474016
chrX	94474087	94474088
chrX	94474110	94474111
chrX	94474182	94474183
chrX	94474264	94474265
chrX	94474840	94474841
chrX	94474929	94474930
chrX	94474976	94474977
chrX	94475004	94475005
chrX	94475087	94475088
chrX	94475100	94475101
chrX	94475102	94475103
chrX	94475119	94475120
chrX	94475123	94475124
chrX	94475127	94475128
chrX	94475164	94475165
chrX	94475289	94475290
chrX	94475341	94475342
chrX	94476164	94476165
chrX	94476173	94476174
chrX	94476209	94476210
chrX	94476477	94476478
chrX	94476512	94476513
chrX	94476650	94476651
chrX	94476676	94476677
chrX	94476742	94476743
chrX	94476743	94476744
chrX	94476819	94476820
chrX	94477111	94477112
chrX	94477155	94477156
chrX	94477290	94477291
chrX	94477471	94477472
chrX	94477516	94477517
chrX	94477517	94477518
chrX	94477543	94477544
chrX	94477838	94477839
chrX	94477866	94477867
chrX	94478012	94478013
chrX	94478279	94478280
chrX	94478573	94478574
chrX	94478756	94478757
chrX	94478843	94478844
chrX	94478861	94478862
chrX	94479126	94479127
chrX	94479168	94479169
chrX	94479743	94479744
chrX	94479819	94479820
chrX	94480108	94480109
chrX	94480253	94480254
chrX	94480319	94480320
chrX	94480693	94480694
chrX	94480729	94480730
chrX	94481199	94481200
chrX	94481329	94481330
chrX	94481355	94481356
chrX	94481790	94481791
chrX	94482268	94482269
chrX	94482422	94482423
chrX	94482957	94482958
chrX	94483845	94483846
chrX	94484514	94484515
chrX	94484642	94484643
chrX	94484722	94484723
chrX	94484726	94484727
chrX	94484902	94484903
chrX	94485016	94485017
chrX	94485847	94485848
chrX	94486273	94486274
chrX	94486435	94486436
chrX	94486436	94486437
chrX	94486472	94486473
chrX	94486791	94486792
chrX	94487875	94487876
chrX	94487947	94487948
chrX	94488132	94488133
chrX	94488175	94488176
chrX	94488655	94488656
chrX	94488656	94488657
chrX	94488782	94488783
chrX	94488962	94488963
chrX	94488972	94488973
chrX	94489038	94489039
chrX	94489090	94489091
chrX	94489163	94489164
chrX	94489164	94489165
chrX	94489174	94489175
chrX	94489178	94489179
chrX	94489231	94489232
chrX	94489288	94489289
chrX	94489331	94489332
chrX	94489500	94489501
chrX	94489573	94489574
chrX	94489617	94489618
chrX	94489653	94489654
chrX	94489676	94489677
chrX	94489804	94489805
chrX	94489823	94489824
chrX	94489868	94489869
chrX	94489885	94489886
chrX	94489902	94489903
chrX	94489984	94489985
chrX	94489996	94489997
chrX	94490011	94490012
chrX	94490024	94490025
chrX	94490059	94490060
chrX	94490132	94490133
chrX	94490372	94490373
chrX	94490446	94490447
chrX	94490497	94490498
chrX	94490556	94490557
chrX	94490661	94490662
chrX	94490690	94490691
chrX	94490731	94490732
chrX	94490741	94490742
chrX	94490764	94490765
chrX	94490870	94490871
chrX	94490929	94490930
chrX	94491341	94491342
chrX	94491342	94491343
chrX	94491385	94491386
chrX	94491432	94491433
chrX	94491447	94491448
chrX	94491530	94491531
chrX	94491662	94491663
chrX	94491677	94491678
chrX	94491909	94491910
chrX	94492083	94492084
chrX	94492136	94492137
chrX	94492372	94492373
chrX	94492414	94492415
chrX	94492430	94492431
chrX	94492501	94492502
chrX	94492515	94492516
chrX	94492730	94492731
chrX	94492773	94492774
chrX	94492795	94492796
chrX	94492861	94492862
chrX	94492888	94492889
chrX	94492899	94492900
chrX	94492930	94492931
chrX	94493051	94493052
chrX	94493145	94493146
chrX	94493239	94493240
chrX	94493429	94493430
chrX	94493716	94493717
chrX	94493723	94493724
chrX	94493905	94493906
chrX	94494034	94494035
chrX	94494176	94494177
chrX	94494337	94494338
chrX	94494339	94494340
chrX	94494358	94494359
chrX	94494420	94494421
chrX	94494641	94494642
chrX	94495590	94495591
chrX	94496228	94496229
chrX	94496391	94496392
chrX	94496626	94496627
chrX	94496636	94496637
chrX	94496660	94496661
chrX	94496715	94496716
chrX	94496943	94496944
chrX	94497419	94497420
chrX	94497831	94497832
chrX	94498246	94498247
chrX	94498274	94498275
chrX	94498301	94498302
chrX	94498467	94498468
chrX	94498473	94498474
chrX	94498862	94498863
chrX	94498867	94498868
chrX	94499056	94499057
chrX	94499493	94499494
chrX	94499668	94499669
chrX	94499690	94499691
chrX	94499820	94499821
chrX	94500012	94500013
chrX	94500509	94500510
chrX	94500685	94500686
chrX	94500691	94500692
chrX	94500958	94500959
chrX	94501278	94501279
chrX	94501577	94501578
chrX	94501680	94501681
chrX	94501728	94501729
chrX	94501778	94501779
chrX	94501965	94501966
chrX	94502137	94502138
chrX	94502372	94502373
chrX	94502474	94502475
chrX	94502594	94502595
chrX	94502648	94502649
chrX	94502748	94502749
chrX	94502808	94502809
chrX	94502829	94502830
chrX	94502887	94502888
chrX	94502959	94502960
chrX	94503009	94503010
chrX	94503017	94503018
chrX	94503146	94503147
chrX	94503163	94503164
chrX	94503199	94503200
chrX	94503216	94503217
chrX	94503493	94503494
chrX	94503615	94503616
chrX	94503752	94503753
chrX	94503759	94503760
chrX	94503762	94503763
chrX	94503932	94503933
chrX	94504029	94504030
chrX	94504133	94504134
chrX	94504201	94504202
chrX	94504376	94504377
chrX	94504464	94504465
chrX	94504477	94504478
chrX	94504588	94504589
chrX	94504640	94504641
chrX	94504706	94504707
chrX	94504867	94504868
chrX	94504879	94504880
chrX	94504886	94504887
chrX	94504918	94504919
chrX	94504919	94504920
chrX	94504953	94504954
chrX	94505062	94505063
chrX	94505186	94505187
chrX	94505367	94505368
chrX	94505368	94505369
chrX	94505378	94505379
chrX	94505626	94505627
chrX	94505732	94505733
chrX	94505746	94505747
chrX	94505751	94505752
chrX	94505765	94505766
chrX	94505846	94505847
chrX	94505880	94505881
chrX	94506241	94506242
chrX	94506617	94506618
chrX	94506627	94506628
chrX	94506833	94506834
chrX	94506834	94506835
chrX	94506945	94506946
chrX	94506972	94506973
chrX	94507081	94507082
chrX	94507094	94507095
chrX	94507127	94507128
chrX	94507228	94507229
chrX	94507387	94507388
chrX	94507533	94507534
chrX	94507601	94507602
chrX	94507760	94507761
chrX	94507786	94507787
chrX	94508516	94508517
chrX	94508517	94508518
chrX	94508732	94508733
chrX	94509366	94509367
chrX	94509480	94509481
chrX	94509718	94509719
chrX	94509740	94509741
chrX	94509969	94509970
chrX	94510263	94510264
chrX	94510279	94510280
chrX	94510304	94510305
chrX	94510309	94510310
chrX	94510640	94510641
chrX	94510906	94510907
chrX	94511586	94511587
chrX	94511841	94511842
chrX	94511853	94511854
chrX	94512227	94512228
chrX	94512237	94512238
chrX	94512243	94512244
chrX	94512268	94512269
chrX	94512384	94512385
chrX	94512525	94512526
chrX	94512650	94512651
chrX	94512669	94512670
chrX	94512832	94512833
chrX	94512861	94512862
chrX	94512927	94512928
chrX	94512954	94512955
chrX	94512966	94512967
chrX	94513027	94513028
chrX	94513053	94513054
chrX	94513088	94513089
chrX	94513123	94513124
chrX	94513282	94513283
chrX	94513320	94513321
chrX	94513594	94513595
chrX	94513598	94513599
chrX	94513682	94513683
chrX	94514256	94514257
chrX	94514408	94514409
chrX	94514484	94514485
chrX	94514574	94514575
chrX	94514578	94514579
chrX	94514582	94514583
chrX	94514586	94514587
chrX	94514808	94514809
chrX	94514977	94514978
chrX	94515181	94515182
chrX	94515334	94515335
chrX	94515346	94515347
chrX	94515503	94515504
chrX	94515533	94515534
chrX	94515638	94515639
chrX	94515917	94515918
chrX	94516652	94516653
chrX	94516829	94516830
chrX	94516905	94516906
chrX	94517271	94517272
chrX	94517541	94517542
chrX	94517621	94517622
chrX	94517635	94517636
chrX	94517746	94517747
chrX	94517756	94517757
chrX	94518086	94518087
chrX	94518289	94518290
chrX	94518385	94518386
chrX	94518452	94518453
chrX	94518646	94518647
chrX	94518770	94518771
chrX	94518944	94518945
chrX	94518959	94518960
chrX	94519029	94519030
chrX	94519164	94519165
chrX	94519172	94519173
chrX	94519196	94519197
chrX	94519200	94519201
chrX	94519284	94519285
chrX	94519973	94519974
chrX	94519992	94519993
chrX	94520223	94520224
chrX	94520508	94520509
chrX	94520726	94520727
chrX	94520759	94520760
chrX	94520866	94520867
chrX	94521013	94521014
chrX	94521315	94521316
chrX	94521967	94521968
chrX	94522175	94522176
chrX	94522392	94522393
chrX	94522466	94522467
chrX	94522503	94522504
chrX	94522677	94522678
chrX	94522926	94522927
chrX	94523083	94523084
chrX	94523108	94523109
chrX	94523427	94523428
chrX	94523448	94523449
chrX	94523456	94523457
chrX	94523476	94523477
chrX	94523598	94523599
chrX	94523624	94523625
chrX	94523887	94523888
chrX	94523943	94523944
chrX	94523947	94523948
chrX	94524003	94524004
chrX	94524116	94524117
chrX	94524252	94524253
chrX	94524342	94524343
chrX	94524383	94524384
chrX	94524726	94524727
chrX	94524878	94524879
chrX	94524906	94524907
chrX	94525190	94525191
chrX	94525322	94525323
chrX	94525324	94525325
chrX	94525327	94525328
chrX	94525935	94525936
chrX	94526136	94526137
chrX	94526146	94526147
chrX	94526674	94526675
chrX	94527162	94527163
chrX	94527647	94527648
chrX	94527681	94527682
chrX	94527686	94527687
chrX	94527849	94527850
chrX	94527891	94527892
chrX	94528030	94528031
chrX	94528444	94528445
chrX	94528503	94528504
chrX	94528527	94528528
chrX	94529025	94529026
chrX	94529049	94529050
chrX	94529053	94529054
chrX	94529110	94529111
chrX	94529231	94529232
chrX	94529233	94529234
chrX	94529346	94529347
chrX	94529667	94529668
chrX	94529715	94529716
chrX	94529747	94529748
chrX	94529891	94529892
chrX	94529937	94529938
chrX	94530015	94530016
chrX	94530032	94530033
chrX	94530039	94530040
chrX	94530073	94530074
chrX	94530168	94530169
chrX	94530169	94530170
chrX	94530232	94530233
chrX	94530238	94530239
chrX	94530438	94530439
chrX	94530601	94530602
chrX	94530681	94530682
chrX	94530737	94530738
chrX	94530944	94530945
chrX	94530963	94530964
chrX	94531034	94531035
chrX	94531077	94531078
chrX	94531131	94531132
chrX	94531345	94531346
chrX	94531387	94531388
chrX	94531442	94531443
chrX	94531460	94531461
chrX	94531577	94531578
chrX	94531671	94531672
chrX	94531750	94531751
chrX	94531769	94531770
chrX	94531770	94531771
chrX	94531804	94531805
chrX	94531874	94531875
chrX	94531923	94531924
chrX	94532326	94532327
chrX	94532464	94532465
chrX	94532760	94532761
chrX	94532798	94532799
chrX	94532858	94532859
chrX	94532971	94532972
chrX	94533023	94533024
chrX	94533202	94533203
chrX	94533210	94533211
chrX	94533217	94533218
chrX	94533363	94533364
chrX	94533440	94533441
chrX	94533513	94533514
chrX	94533771	94533772
chrX	94533776	94533777
chrX	94533782	94533783
chrX	94533788	94533789
chrX	94533790	94533791
chrX	94534001	94534002
chrX	94534178	94534179
chrX	94534503	94534504
chrX	94535086	94535087
chrX	94535930	94535931
chrX	94536434	94536435
chrX	94536975	94536976
chrX	94537590	94537591
chrX	94537856	94537857
chrX	94538062	94538063
chrX	94538307	94538308
chrX	94539895	94539896
chrX	94540222	94540223
chrX	94541694	94541695
chrX	94541738	94541739
chrX	94541787	94541788
chrX	94542188	94542189
chrX	94542675	94542676
chrX	94542714	94542715
chrX	94542806	94542807
chrX	94543144	94543145
chrX	94543831	94543832
chrX	94544066	94544067
chrX	94544103	94544104
chrX	94544361	94544362
chrX	94544454	94544455
chrX	94544773	94544774
chrX	94544779	94544780
chrX	94544911	94544912
chrX	94545014	94545015
chrX	94545382	94545383
chrX	94545433	94545434
chrX	94545607	94545608
chrX	94545649	94545650
chrX	94545708	94545709
chrX	94545720	94545721
chrX	94545896	94545897
chrX	94545935	94545936
chrX	94546016	94546017
chrX	94546035	94546036
chrX	94546333	94546334
chrX	94546395	94546396
chrX	94546665	94546666
chrX	94546821	94546822
chrX	94546875	94546876
chrX	94547170	94547171
chrX	94547183	94547184
chrX	94547262	94547263
chrX	94547338	94547339
chrX	94547525	94547526
chrX	94547561	94547562
chrX	94547615	94547616
chrX	94547842	94547843
chrX	94547905	94547906
chrX	94547914	94547915
chrX	94548012	94548013
chrX	94548049	94548050
chrX	94548216	94548217
chrX	94548284	94548285
chrX	94548291	94548292
chrX	94548383	94548384
chrX	94548691	94548692
chrX	94549024	94549025
chrX	94549144	94549145
chrX	94549152	94549153
chrX	94549169	94549170
chrX	94549183	94549184
chrX	94549402	94549403
chrX	94549439	94549440
chrX	94549509	94549510
chrX	94549553	94549554
chrX	94549648	94549649
chrX	94549715	94549716
chrX	94549814	94549815
chrX	94549851	94549852
chrX	94549944	94549945
chrX	94550076	94550077
chrX	94550141	94550142
chrX	94550369	94550370
chrX	94550476	94550477
chrX	94550497	94550498
chrX	94550512	94550513
chrX	94550766	94550767
chrX	94550829	94550830
chrX	94550865	94550866
chrX	94550977	94550978
chrX	94551166	94551167
chrX	94552005	94552006
chrX	94552210	94552211
chrX	94552292	94552293
chrX	94552556	94552557
chrX	94552585	94552586
chrX	94552604	94552605
chrX	94552861	94552862
chrX	94553066	94553067
chrX	94553343	94553344
chrX	94553509	94553510
chrX	94553614	94553615
chrX	94553761	94553762
chrX	94553887	94553888
chrX	94553938	94553939
chrX	94554456	94554457
chrX	94554486	94554487
chrX	94554775	94554776
chrX	94554794	94554795
chrX	94554971	94554972
chrX	94555232	94555233
chrX	94555485	94555486
chrX	94555680	94555681
chrX	94556063	94556064
chrX	94556069	94556070
chrX	94556287	94556288
chrX	94556320	94556321
chrX	94556612	94556613
chrX	94556629	94556630
chrX	94556681	94556682
chrX	94556866	94556867
chrX	94556893	94556894
chrX	94556904	94556905
chrX	94557659	94557660
chrX	94557852	94557853
chrX	94558145	94558146
chrX	94558176	94558177
chrX	94558241	94558242
chrX	94558512	94558513
chrX	94558779	94558780
chrX	94558795	94558796
chrX	94558845	94558846
chrX	94558849	94558850
chrX	94558886	94558887
chrX	94558918	94558919
chrX	94558965	94558966
chrX	94559054	94559055
chrX	94559722	94559723
chrX	94559755	94559756
chrX	94559802	94559803
chrX	94559837	94559838
chrX	94560168	94560169
chrX	94560300	94560301
chrX	94560352	94560353
chrX	94560463	94560464
chrX	94560682	94560683
chrX	94560751	94560752
chrX	94560875	94560876
chrX	94560878	94560879
chrX	94561515	94561516
chrX	94561527	94561528
chrX	94561745	94561746
chrX	94561797	94561798
chrX	94561844	94561845
chrX	94562053	94562054
chrX	94562185	94562186
chrX	94562333	94562334
chrX	94562334	94562335
chrX	94562374	94562375
chrX	94562376	94562377
chrX	94562517	94562518
chrX	94562521	94562522
chrX	94562565	94562566
chrX	94562626	94562627
chrX	94562952	94562953
chrX	94562987	94562988
chrX	94563002	94563003
chrX	94563031	94563032
chrX	94563035	94563036
chrX	94563064	94563065
chrX	94563338	94563339
chrX	94563361	94563362
chrX	94563413	94563414
chrX	94563441	94563442
chrX	94563493	94563494
chrX	94563763	94563764
chrX	94563802	94563803
chrX	94564001	94564002
chrX	94564038	94564039
chrX	94564119	94564120
chrX	94564234	94564235
chrX	94564292	94564293
chrX	94564327	94564328
chrX	94564504	94564505
chrX	94564517	94564518
chrX	94564634	94564635
chrX	94564913	94564914
chrX	94565047	94565048
chrX	94565052	94565053
chrX	94565145	94565146
chrX	94565490	94565491
chrX	94565634	94565635
chrX	94565652	94565653
chrX	94565785	94565786
chrX	94565803	94565804
chrX	94565908	94565909
chrX	94565949	94565950
chrX	94566570	94566571
chrX	94566628	94566629
chrX	94566633	94566634
chrX	94566868	94566869
chrX	94566886	94566887
chrX	94566919	94566920
chrX	94567364	94567365
chrX	94567440	94567441
chrX	94567669	94567670
chrX	94567751	94567752
chrX	94567848	94567849
chrX	94568032	94568033
chrX	94568065	94568066
chrX	94568177	94568178
chrX	94568407	94568408
chrX	94568411	94568412
chrX	94568436	94568437
chrX	94568483	94568484
chrX	94568701	94568702
chrX	94568740	94568741
chrX	94568771	94568772
chrX	94568879	94568880
chrX	94568880	94568881
chrX	94568884	94568885
chrX	94568964	94568965
chrX	94569026	94569027
chrX	94569118	94569119
chrX	94569354	94569355
chrX	94569481	94569482
chrX	94569671	94569672
chrX	94569692	94569693
chrX	94569978	94569979
chrX	94570117	94570118
chrX	94570143	94570144
chrX	94570218	94570219
chrX	94570271	94570272
chrX	94570282	94570283
chrX	94570339	94570340
chrX	94570389	94570390
chrX	94570504	94570505
chrX	94570541	94570542
chrX	94570554	94570555
chrX	94570621	94570622
chrX	94570777	94570778
chrX	94570785	94570786
chrX	94570848	94570849
chrX	94570909	94570910
chrX	94572877	94572878
chrX	94572951	94572952
chrX	94572960	94572961
chrX	94573239	94573240
chrX	94573249	94573250
chrX	94573535	94573536
chrX	94573760	94573761
chrX	94574632	94574633
chrX	94574678	94574679
chrX	94575047	94575048
chrX	94575073	94575074
chrX	94575169	94575170
chrX	94575246	94575247
chrX	94575254	94575255
chrX	94579531	94579532
chrX	94579799	94579800
chrX	94579802	94579803
chrX	94579839	94579840
chrX	94580028	94580029
chrX	94580039	94580040
chrX	94580171	94580172
chrX	94580261	94580262
chrX	94580352	94580353
chrX	94580510	94580511
chrX	94580610	94580611
chrX	94580740	94580741
chrX	94580788	94580789
chrX	94580937	94580938
chrX	94581188	94581189
chrX	94581231	94581232
chrX	94581282	94581283
chrX	94581325	94581326
chrX	94581584	94581585
chrX	94581586	94581587
chrX	94581630	94581631
chrX	94581667	94581668
chrX	94581760	94581761
chrX	94581809	94581810
chrX	94581935	94581936
chrX	94582035	94582036
chrX	94582557	94582558
chrX	94582763	94582764
chrX	94582911	94582912
chrX	94582985	94582986
chrX	94583016	94583017
chrX	94583151	94583152
chrX	94583359	94583360
chrX	94583464	94583465
chrX	94583562	94583563
chrX	94583619	94583620
chrX	94583956	94583957
chrX	94584053	94584054
chrX	94584674	94584675
chrX	94584913	94584914
chrX	94584985	94584986
chrX	94585350	94585351
chrX	94585640	94585641
chrX	94585672	94585673
chrX	94585689	94585690
chrX	94585742	94585743
chrX	94585802	94585803
chrX	94585870	94585871
chrX	94585884	94585885
chrX	94585927	94585928
chrX	94586529	94586530
chrX	94586952	94586953
chrX	94587154	94587155
chrX	94587371	94587372
chrX	94587402	94587403
chrX	94587728	94587729
chrX	94587782	94587783
chrX	94588016	94588017
chrX	94588105	94588106
chrX	94588133	94588134
chrX	94588403	94588404
chrX	94588414	94588415
chrX	94588585	94588586
chrX	94588610	94588611
chrX	94588692	94588693
chrX	94588744	94588745
chrX	94588822	94588823
chrX	94588889	94588890
chrX	94588899	94588900
chrX	94588904	94588905
chrX	94588956	94588957
chrX	94589310	94589311
chrX	94589603	94589604
chrX	94589658	94589659
chrX	94590380	94590381
chrX	94590432	94590433
chrX	94590565	94590566
chrX	94590671	94590672
chrX	94590691	94590692
chrX	94590718	94590719
chrX	94590752	94590753
chrX	94590874	94590875
chrX	94590951	94590952
chrX	94590971	94590972
chrX	94591107	94591108
chrX	94591167	94591168
chrX	94591190	94591191
chrX	94591317	94591318
chrX	94591428	94591429
chrX	94591676	94591677
chrX	94591783	94591784
chrX	94591809	94591810
chrX	94591975	94591976
chrX	94592538	94592539
chrX	94592970	94592971
chrX	94593066	94593067
chrX	94593184	94593185
chrX	94593227	94593228
chrX	94593550	94593551
chrX	94593586	94593587
chrX	94593782	94593783
chrX	94594066	94594067
chrX	94594067	94594068
chrX	94594296	94594297
chrX	94594351	94594352
chrX	94594439	94594440
chrX	94594503	94594504
chrX	94594599	94594600
chrX	94594839	94594840
chrX	94594855	94594856
chrX	94594892	94594893
chrX	94594935	94594936
chrX	94594967	94594968
chrX	94594976	94594977
chrX	94595390	94595391
chrX	94595732	94595733
chrX	94596120	94596121
chrX	94596615	94596616
chrX	94596736	94596737
chrX	94596838	94596839
chrX	94596842	94596843
chrX	94596844	94596845
chrX	94596865	94596866
chrX	94597367	94597368
chrX	94597657	94597658
chrX	94598115	94598116
chrX	94598220	94598221
chrX	94598260	94598261
chrX	94598357	94598358
chrX	94598418	94598419
chrX	94598635	94598636
chrX	94598678	94598679
chrX	94598750	94598751
chrX	94598826	94598827
chrX	94598853	94598854
chrX	94599031	94599032
chrX	94599102	94599103
chrX	94599219	94599220
chrX	94599238	94599239
chrX	94599356	94599357
chrX	94599370	94599371
chrX	94599418	94599419
chrX	94599440	94599441
chrX	94599596	94599597
chrX	94599791	94599792
chrX	94599846	94599847
chrX	94599874	94599875
chrX	94600007	94600008
chrX	94600027	94600028
chrX	94600085	94600086
chrX	94600132	94600133
chrX	94600360	94600361
chrX	94600379	94600380
chrX	94600583	94600584
chrX	94600626	94600627
chrX	94600649	94600650
chrX	94600915	94600916
chrX	94600921	94600922
chrX	94600952	94600953
chrX	94600969	94600970
chrX	94600978	94600979
chrX	94601220	94601221
chrX	94601432	94601433
chrX	94601530	94601531
chrX	94602067	94602068
chrX	94602092	94602093
chrX	94602436	94602437
chrX	94602728	94602729
chrX	94603277	94603278
chrX	94603410	94603411
chrX	94603674	94603675
chrX	94603734	94603735
chrX	94603986	94603987
chrX	94604064	94604065
chrX	94604075	94604076
chrX	94604225	94604226
chrX	94604249	94604250
chrX	94604491	94604492
chrX	94605307	94605308
chrX	94605328	94605329
chrX	94606174	94606175
chrX	94606616	94606617
chrX	94606772	94606773
chrX	94607018	94607019
chrX	94607430	94607431
chrX	94607694	94607695
chrX	94608348	94608349
chrX	94608984	94608985
chrX	94608991	94608992
chrX	94609087	94609088
chrX	94609608	94609609
chrX	94609970	94609971
chrX	94610010	94610011
chrX	94610069	94610070
chrX	94610100	94610101
chrX	94610109	94610110
chrX	94610110	94610111
chrX	94610216	94610217
chrX	94610244	94610245
chrX	94610248	94610249
chrX	94610401	94610402
chrX	94610497	94610498
chrX	94610558	94610559
chrX	94610572	94610573
chrX	94610697	94610698
chrX	94610756	94610757
chrX	94610757	94610758
chrX	94610806	94610807
chrX	94610860	94610861
chrX	94610919	94610920
chrX	94610920	94610921
chrX	94610947	94610948
chrX	94610961	94610962
chrX	94611051	94611052
chrX	94611110	94611111
chrX	94611123	94611124
chrX	94611139	94611140
chrX	94611144	94611145
chrX	94611175	94611176
chrX	94611241	94611242
chrX	94611472	94611473
chrX	94611511	94611512
chrX	94611546	94611547
chrX	94611588	94611589
chrX	94611616	94611617
chrX	94611823	94611824
chrX	94611850	94611851
chrX	94612055	94612056
chrX	94612083	94612084
chrX	94612129	94612130
chrX	94612314	94612315
chrX	94612350	94612351
chrX	94612537	94612538
chrX	94612669	94612670
chrX	94612670	94612671
chrX	94612768	94612769
chrX	94612797	94612798
chrX	94613194	94613195
chrX	94613230	94613231
chrX	94613249	94613250
chrX	94613274	94613275
chrX	94613356	94613357
chrX	94613588	94613589
chrX	94613606	94613607
chrX	94613648	94613649
chrX	94613675	94613676
chrX	94613750	94613751
chrX	94613852	94613853
chrX	94613901	94613902
chrX	94613902	94613903
chrX	94613922	94613923
chrX	94613941	94613942
chrX	94614149	94614150
chrX	94614179	94614180
chrX	94614360	94614361
chrX	94614365	94614366
chrX	94614396	94614397
chrX	94614452	94614453
chrX	94614472	94614473
chrX	94614473	94614474
chrX	94614506	94614507
chrX	94614507	94614508
chrX	94614591	94614592
chrX	94614652	94614653
chrX	94614707	94614708
chrX	94614711	94614712
chrX	94614824	94614825
chrX	94614886	94614887
chrX	94614909	94614910
chrX	94614930	94614931
chrX	94614931	94614932
chrX	94614932	94614933
chrX	94614943	94614944
chrX	94615004	94615005
chrX	94615040	94615041
chrX	94615050	94615051
chrX	94615060	94615061
chrX	94615173	94615174
chrX	94615415	94615416
chrX	94615689	94615690
chrX	94615735	94615736
chrX	94615896	94615897
chrX	94615897	94615898
chrX	94615912	94615913
chrX	94616062	94616063
chrX	94616074	94616075
chrX	94616148	94616149
chrX	94616237	94616238
chrX	94616265	94616266
chrX	94616308	94616309
chrX	94616411	94616412
chrX	94616539	94616540
chrX	94616542	94616543
chrX	94616555	94616556
chrX	94616615	94616616
chrX	94616633	94616634
chrX	94616950	94616951
chrX	94616958	94616959
chrX	94616975	94616976
chrX	94616977	94616978
chrX	94616978	94616979
chrX	94617089	94617090
chrX	94617200	94617201
chrX	94617279	94617280
chrX	94617373	94617374
chrX	94617384	94617385
chrX	94617450	94617451
chrX	94617471	94617472
chrX	94617819	94617820
chrX	94617868	94617869
chrX	94618139	94618140
chrX	94618281	94618282
chrX	94618304	94618305
chrX	94618335	94618336
chrX	94618385	94618386
chrX	94618649	94618650
chrX	94618682	94618683
chrX	94618811	94618812
chrX	94618888	94618889
chrX	94618904	94618905
chrX	94619029	94619030
chrX	94619199	94619200
chrX	94619876	94619877
chrX	94620242	94620243
chrX	94620444	94620445
chrX	94620769	94620770
chrX	94621544	94621545
chrX	94621941	94621942
chrX	94622261	94622262
chrX	94622382	94622383
chrX	94622567	94622568
chrX	94622661	94622662
chrX	94622945	94622946
chrX	94622978	94622979
chrX	94623067	94623068
chrX	94623326	94623327
chrX	94623467	94623468
chrX	94623517	94623518
chrX	94623618	94623619
chrX	94624103	94624104
chrX	94624468	94624469
chrX	94625371	94625372
chrX	94625375	94625376
chrX	94625483	94625484
chrX	94625761	94625762
chrX	94625873	94625874
chrX	94626067	94626068
chrX	94626172	94626173
chrX	94626608	94626609
chrX	94626632	94626633
chrX	94626718	94626719
chrX	94626807	94626808
chrX	94627663	94627664
chrX	94627948	94627949
chrX	94628194	94628195
chrX	94628702	94628703
chrX	94628936	94628937
chrX	94628962	94628963
chrX	94628972	94628973
chrX	94629490	94629491
chrX	94629978	94629979
chrX	94630056	94630057
chrX	94630100	94630101
chrX	94630423	94630424
chrX	94630482	94630483
chrX	94630851	94630852
chrX	94631152	94631153
chrX	94631537	94631538
chrX	94632195	94632196
chrX	94632579	94632580
chrX	94632835	94632836
chrX	94632917	94632918
chrX	94633103	94633104
chrX	94633824	94633825
chrX	94634394	94634395
chrX	94634825	94634826
chrX	94635165	94635166
chrX	94635172	94635173
chrX	94635203	94635204
chrX	94636844	94636845
chrX	94637005	94637006
chrX	94637782	94637783
chrX	94637947	94637948
chrX	94638189	94638190
chrX	94638689	94638690
chrX	94638741	94638742
chrX	94639182	94639183
chrX	94639468	94639469
chrX	94639576	94639577
chrX	94639655	94639656
chrX	94639702	94639703
chrX	94639848	94639849
chrX	94640383	94640384
chrX	94640653	94640654
chrX	94640728	94640729
chrX	94640882	94640883
chrX	94641124	94641125
chrX	94641261	94641262
chrX	94641345	94641346
chrX	94641436	94641437
chrX	94641515	94641516
chrX	94641550	94641551
chrX	94641567	94641568
chrX	94641670	94641671
chrX	94641749	94641750
chrX	94641782	94641783
chrX	94641844	94641845
chrX	94641855	94641856
chrX	94642018	94642019
chrX	94642309	94642310
chrX	94642332	94642333
chrX	94642440	94642441
chrX	94642458	94642459
chrX	94642702	94642703
chrX	94643002	94643003
chrX	94643090	94643091
chrX	94643137	94643138
chrX	94643138	94643139
chrX	94643145	94643146
chrX	94643146	94643147
chrX	94643458	94643459
chrX	94643657	94643658
chrX	94643662	94643663
chrX	94643829	94643830
chrX	94643843	94643844
chrX	94644095	94644096
chrX	94644194	94644195
chrX	94644209	94644210
chrX	94644211	94644212
chrX	94644614	94644615
chrX	94644765	94644766
chrX	94644771	94644772
chrX	94644857	94644858
chrX	94644958	94644959
chrX	94645151	94645152
chrX	94645306	94645307
chrX	94645310	94645311
chrX	94645326	94645327
chrX	94645512	94645513
chrX	94645761	94645762
chrX	94646132	94646133
chrX	94646281	94646282
chrX	94646629	94646630
chrX	94646805	94646806
chrX	94646851	94646852
chrX	94646909	94646910
chrX	94647158	94647159
chrX	94647333	94647334
chrX	94647371	94647372
chrX	94647375	94647376
chrX	94647406	94647407
chrX	94647719	94647720
chrX	94648449	94648450
chrX	94648484	94648485
chrX	94648988	94648989
chrX	94649117	94649118
chrX	94649522	94649523
chrX	94649640	94649641
chrX	94650007	94650008
chrX	94651354	94651355
chrX	94651385	94651386
chrX	94651695	94651696
chrX	94652009	94652010
chrX	94652101	94652102
chrX	94652294	94652295
chrX	94652799	94652800
chrX	94652829	94652830
chrX	94652985	94652986
chrX	94652990	94652991
chrX	94652991	94652992
chrX	94653032	94653033
chrX	94653190	94653191
chrX	94653526	94653527
chrX	94653763	94653764
chrX	94653914	94653915
chrX	94654491	94654492
chrX	94654533	94654534
chrX	94654621	94654622
chrX	94654755	94654756
chrX	94654828	94654829
chrX	94654881	94654882
chrX	94654996	94654997
chrX	94655231	94655232
chrX	94655848	94655849
chrX	94655875	94655876
chrX	94656223	94656224
chrX	94656284	94656285
chrX	94656314	94656315
chrX	94656575	94656576
chrX	94656616	94656617
chrX	94657175	94657176
chrX	94657225	94657226
chrX	94657559	94657560
chrX	94657702	94657703
chrX	94657827	94657828
chrX	94657881	94657882
chrX	94658007	94658008
chrX	94658652	94658653
chrX	94658702	94658703
chrX	94659113	94659114
chrX	94659418	94659419
chrX	94659461	94659462
chrX	94659546	94659547
chrX	94659547	94659548
chrX	94659821	94659822
chrX	94659878	94659879
chrX	94660013	94660014
chrX	94660076	94660077
chrX	94661037	94661038
chrX	94661262	94661263
chrX	94661608	94661609
chrX	94661650	94661651
chrX	94661750	94661751
chrX	94661829	94661830
chrX	94662003	94662004
chrX	94662010	94662011
chrX	94662013	94662014
chrX	94662201	94662202
chrX	94662289	94662290
chrX	94662292	94662293
chrX	94662415	94662416
chrX	94662422	94662423
chrX	94662546	94662547
chrX	94662554	94662555
chrX	94662672	94662673
chrX	94662804	94662805
chrX	94663741	94663742
chrX	94663852	94663853
chrX	94664031	94664032
chrX	94664129	94664130
chrX	94664309	94664310
chrX	94664313	94664314
chrX	94664442	94664443
chrX	94664675	94664676
chrX	94664852	94664853
chrX	94665071	94665072
chrX	94665755	94665756
chrX	94665779	94665780
chrX	94665868	94665869
chrX	94665897	94665898
chrX	94665901	94665902
chrX	94665937	94665938
chrX	94665995	94665996
chrX	94666076	94666077
chrX	94666569	94666570
chrX	94666801	94666802
chrX	94667013	94667014
chrX	94667014	94667015
chrX	94667134	94667135
chrX	94667140	94667141
chrX	94667350	94667351
chrX	94667682	94667683
chrX	94667768	94667769
chrX	94667924	94667925
chrX	94668232	94668233
chrX	94668276	94668277
chrX	94668453	94668454
chrX	94668643	94668644
chrX	94668658	94668659
chrX	94668667	94668668
chrX	94668697	94668698
chrX	94668706	94668707
chrX	94668716	94668717
chrX	94668719	94668720
chrX	94668753	94668754
chrX	94668761	94668762
chrX	94668788	94668789
chrX	94668816	94668817
chrX	94668851	94668852
chrX	94668860	94668861
chrX	94668884	94668885
chrX	94668911	94668912
chrX	94668968	94668969
chrX	94668976	94668977
chrX	94669140	94669141
chrX	94669182	94669183
chrX	94669278	94669279
chrX	94669291	94669292
chrX	94669337	94669338
chrX	94669747	94669748
chrX	94669760	94669761
chrX	94669782	94669783
chrX	94669907	94669908
chrX	94670035	94670036
chrX	94670050	94670051
chrX	94670235	94670236
chrX	94670542	94670543
chrX	94670646	94670647
chrX	94670688	94670689
chrX	94670744	94670745
chrX	94670825	94670826
chrX	94670826	94670827
chrX	94670827	94670828
chrX	94670843	94670844
chrX	94670908	94670909
chrX	94671011	94671012
chrX	94671304	94671305
chrX	94671305	94671306
chrX	94671524	94671525
chrX	94671942	94671943
chrX	94671949	94671950
chrX	94671956	94671957
chrX	94672001	94672002
chrX	94672039	94672040
chrX	94672062	94672063
chrX	94672089	94672090
chrX	94672151	94672152
chrX	94672289	94672290
chrX	94672369	94672370
chrX	94672403	94672404
chrX	94672427	94672428
chrX	94672475	94672476
chrX	94672590	94672591
chrX	94672610	94672611
chrX	94672755	94672756
chrX	94672890	94672891
chrX	94673130	94673131
chrX	94673140	94673141
chrX	94673141	94673142
chrX	94673142	94673143
chrX	94673185	94673186
chrX	94673240	94673241
chrX	94673255	94673256
chrX	94673284	94673285
chrX	94673405	94673406
chrX	94673577	94673578
chrX	94673590	94673591
chrX	94673600	94673601
chrX	94673695	94673696
chrX	94673725	94673726
chrX	94673726	94673727
chrX	94673790	94673791
chrX	94673881	94673882
chrX	94674100	94674101
chrX	94674208	94674209
chrX	94674378	94674379
chrX	94674400	94674401
chrX	94674521	94674522
chrX	94674885	94674886
chrX	94675187	94675188
chrX	94675199	94675200
chrX	94675405	94675406
chrX	94675574	94675575
chrX	94682588	94682589
chrX	94682694	94682695
chrX	94683121	94683122
chrX	94692862	94692863
chrX	94696264	94696265
chrX	94703327	94703328
chrX	94703350	94703351
chrX	94703526	94703527
chrX	94704894	94704895
chrX	94705085	94705086
chrX	94705140	94705141
chrX	94705234	94705235
chrX	94705239	94705240
chrX	94705251	94705252
chrX	94705406	94705407
chrX	94705446	94705447
chrX	94705508	94705509
chrX	94705533	94705534
chrX	94705993	94705994
chrX	94706019	94706020
chrX	94706917	94706918
chrX	94706958	94706959
chrX	94727608	94727609
chrX	94727851	94727852
chrX	94728004	94728005
chrX	94728980	94728981
chrX	94729278	94729279
chrX	94729706	94729707
chrX	94729898	94729899
chrX	94730426	94730427
chrX	94731158	94731159
chrX	94732554	94732555
chrX	94732760	94732761
chrX	94732763	94732764
chrX	94732768	94732769
chrX	94732806	94732807
chrX	94733007	94733008
chrX	94733024	94733025
chrX	94733047	94733048
chrX	94733296	94733297
chrX	94734321	94734322
chrX	94735022	94735023
chrX	94736306	94736307
chrX	94736551	94736552
chrX	94737004	94737005
chrX	94737105	94737106
chrX	94737227	94737228
chrX	94737455	94737456
chrX	94737507	94737508
chrX	94737567	94737568
chrX	94737684	94737685
chrX	94737753	94737754
chrX	94737788	94737789
chrX	94739152	94739153
chrX	94739359	94739360
chrX	94739842	94739843
chrX	94740394	94740395
chrX	94740598	94740599
chrX	94740670	94740671
chrX	94741717	94741718
chrX	94741726	94741727
chrX	94741751	94741752
chrX	94741817	94741818
chrX	94742028	94742029
chrX	94742049	94742050
chrX	94742665	94742666
chrX	94742906	94742907
chrX	94743424	94743425
chrX	94744223	94744224
chrX	94744224	94744225
chrX	94744377	94744378
chrX	94744614	94744615
chrX	94744701	94744702
chrX	94745161	94745162
chrX	94746209	94746210
chrX	94746462	94746463
chrX	94747045	94747046
chrX	94747082	94747083
chrX	94747358	94747359
chrX	94747733	94747734
chrX	94747773	94747774
chrX	94747833	94747834
chrX	94748108	94748109
chrX	94748226	94748227
chrX	94748768	94748769
chrX	94749779	94749780
chrX	94749924	94749925
chrX	94750422	94750423
chrX	94750904	94750905
chrX	94751136	94751137
chrX	94751568	94751569
chrX	94752227	94752228
chrX	94753070	94753071
chrX	94753108	94753109
chrX	94753127	94753128
chrX	94753224	94753225
chrX	94753238	94753239
chrX	94754070	94754071
chrX	94755973	94755974
chrX	94756100	94756101
chrX	94757155	94757156
chrX	94757338	94757339
chrX	94757867	94757868
chrX	94758370	94758371
chrX	94758586	94758587
chrX	94759126	94759127
chrX	94759758	94759759
chrX	94759798	94759799
chrX	94760058	94760059
chrX	94760353	94760354
chrX	94760738	94760739
chrX	94761157	94761158
chrX	94762356	94762357
chrX	94763328	94763329
chrX	94763403	94763404
chrX	94763659	94763660
chrX	94763961	94763962
chrX	94764591	94764592
chrX	94764946	94764947
chrX	94765024	94765025
chrX	94765076	94765077
chrX	94765132	94765133
chrX	94765189	94765190
chrX	94765281	94765282
chrX	94765471	94765472
chrX	94765800	94765801
chrX	94765807	94765808
chrX	94765820	94765821
chrX	94766430	94766431
chrX	94766512	94766513
chrX	94766700	94766701
chrX	94766861	94766862
chrX	94766904	94766905
chrX	94766937	94766938
chrX	94767095	94767096
chrX	94767222	94767223
chrX	94767897	94767898
chrX	94767921	94767922
chrX	94767972	94767973
chrX	94768332	94768333
chrX	94769098	94769099
chrX	94769397	94769398
chrX	94769488	94769489
chrX	94769517	94769518
chrX	94769534	94769535
chrX	94769739	94769740
chrX	94770076	94770077
chrX	94770086	94770087
chrX	94770137	94770138
chrX	94770415	94770416
chrX	94770700	94770701
chrX	94771062	94771063
chrX	94771197	94771198
chrX	94771210	94771211
chrX	94771491	94771492
chrX	94771561	94771562
chrX	94772085	94772086
chrX	94773206	94773207
chrX	94773332	94773333
chrX	94773681	94773682
chrX	94774153	94774154
chrX	94774649	94774650
chrX	94774650	94774651
chrX	94774801	94774802
chrX	94775183	94775184
chrX	94775328	94775329
chrX	94775825	94775826
chrX	94776098	94776099
chrX	94776242	94776243
chrX	94776957	94776958
chrX	94777562	94777563
chrX	94777565	94777566
chrX	94777651	94777652
chrX	94777943	94777944
chrX	94777985	94777986
chrX	94778528	94778529
chrX	94778692	94778693
chrX	94778909	94778910
chrX	94778966	94778967
chrX	94779170	94779171
chrX	94779409	94779410
chrX	94779872	94779873
chrX	94780477	94780478
chrX	94780628	94780629
chrX	94781029	94781030
chrX	94781402	94781403
chrX	94781420	94781421
chrX	94781668	94781669
chrX	94782153	94782154
chrX	94782169	94782170
chrX	94782221	94782222
chrX	94782792	94782793
chrX	94783056	94783057
chrX	94783600	94783601
chrX	94783825	94783826
chrX	94783843	94783844
chrX	94783895	94783896
chrX	94784180	94784181
chrX	94784793	94784794
chrX	94784871	94784872
chrX	94785134	94785135
chrX	94785611	94785612
chrX	94785695	94785696
chrX	94785723	94785724
chrX	94786006	94786007
chrX	94786047	94786048
chrX	94786394	94786395
chrX	94786437	94786438
chrX	94786525	94786526
chrX	94786927	94786928
chrX	94787346	94787347
chrX	94787506	94787507
chrX	94787511	94787512
chrX	94787537	94787538
chrX	94787547	94787548
chrX	94788115	94788116
chrX	94788207	94788208
chrX	94788211	94788212
chrX	94788243	94788244
chrX	94788272	94788273
chrX	94788274	94788275
chrX	94788315	94788316
chrX	94788319	94788320
chrX	94788326	94788327
chrX	94788360	94788361
chrX	94788434	94788435
chrX	94788442	94788443
chrX	94788443	94788444
chrX	94788878	94788879
chrX	94788997	94788998
chrX	94789014	94789015
chrX	94789200	94789201
chrX	94789322	94789323
chrX	94789343	94789344
chrX	94789448	94789449
chrX	94789564	94789565
chrX	94789594	94789595
chrX	94789604	94789605
chrX	94789716	94789717
chrX	94789729	94789730
chrX	94789757	94789758
chrX	94789801	94789802
chrX	94789802	94789803
chrX	94789854	94789855
chrX	94789949	94789950
chrX	94790061	94790062
chrX	94790320	94790321
chrX	94790380	94790381
chrX	94790537	94790538
chrX	94790538	94790539
chrX	94790540	94790541
chrX	94790632	94790633
chrX	94790648	94790649
chrX	94790670	94790671
chrX	94790672	94790673
chrX	94790674	94790675
chrX	94790703	94790704
chrX	94791069	94791070
chrX	94791091	94791092
chrX	94791092	94791093
chrX	94791093	94791094
chrX	94791224	94791225
chrX	94791445	94791446
chrX	94791525	94791526
chrX	94791618	94791619
chrX	94791679	94791680
chrX	94791718	94791719
chrX	94791731	94791732
chrX	94791887	94791888
chrX	94792161	94792162
chrX	94792427	94792428
chrX	94792516	94792517
chrX	94792562	94792563
chrX	94792586	94792587
chrX	94792641	94792642
chrX	94792707	94792708
chrX	94792945	94792946
chrX	94793007	94793008
chrX	94793127	94793128
chrX	94793141	94793142
chrX	94793340	94793341
chrX	94793362	94793363
chrX	94793575	94793576
chrX	94794019	94794020
chrX	94794293	94794294
chrX	94794623	94794624
chrX	94794638	94794639
chrX	94794720	94794721
chrX	94794732	94794733
chrX	94794867	94794868
chrX	94794869	94794870
chrX	94794990	94794991
chrX	94795049	94795050
chrX	94795070	94795071
chrX	94795085	94795086
chrX	94795176	94795177
chrX	94795218	94795219
chrX	94800604	94800605
chrX	94800846	94800847
chrX	94800968	94800969
chrX	94801006	94801007
chrX	94802515	94802516
chrX	94802580	94802581
chrX	94802987	94802988
chrX	94803035	94803036
chrX	94804644	94804645
chrX	94804676	94804677
chrX	94804679	94804680
chrX	94816080	94816081
chrX	94816200	94816201
chrX	94816705	94816706
chrX	94816964	94816965
chrX	94817456	94817457
chrX	94818520	94818521
chrX	94818827	94818828
chrX	94819442	94819443
chrX	94819828	94819829
chrX	94821207	94821208
chrX	94821236	94821237
chrX	94821342	94821343
chrX	94821637	94821638
chrX	94821957	94821958
chrX	94822159	94822160
chrX	94822307	94822308
chrX	94822369	94822370
chrX	94822434	94822435
chrX	94822546	94822547
chrX	94822611	94822612
chrX	94822883	94822884
chrX	94823300	94823301
chrX	94823822	94823823
chrX	94823841	94823842
chrX	94823849	94823850
chrX	94824406	94824407
chrX	94824580	94824581
chrX	94824637	94824638
chrX	94824845	94824846
chrX	94825161	94825162
chrX	94825285	94825286
chrX	94825338	94825339
chrX	94825430	94825431
chrX	94826028	94826029
chrX	94826117	94826118
chrX	94826295	94826296
chrX	94826497	94826498
chrX	94826764	94826765
chrX	94826870	94826871
chrX	94827002	94827003
chrX	94827003	94827004
chrX	94827028	94827029
chrX	94827094	94827095
chrX	94827167	94827168
chrX	94827287	94827288
chrX	94827336	94827337
chrX	94827588	94827589
chrX	94827863	94827864
chrX	94827892	94827893
chrX	94828006	94828007
chrX	94828212	94828213
chrX	94828357	94828358
chrX	94828460	94828461
chrX	94828671	94828672
chrX	94828722	94828723
chrX	94828837	94828838
chrX	94828918	94828919
chrX	94828958	94828959
chrX	94828984	94828985
chrX	94829139	94829140
chrX	94829219	94829220
chrX	94829292	94829293
chrX	94831230	94831231
chrX	94832077	94832078
chrX	94832869	94832870
chrX	94832901	94832902
chrX	94832955	94832956
chrX	94841061	94841062
chrX	94842745	94842746
chrX	94852778	94852779
chrX	94852853	94852854
chrX	94852909	94852910
chrX	94855517	94855518
chrX	94856000	94856001
chrX	94856018	94856019
chrX	94856457	94856458
chrX	94856925	94856926
chrX	94857378	94857379
chrX	94857497	94857498
chrX	94857748	94857749
chrX	94858443	94858444
chrX	94858538	94858539
chrX	94858614	94858615
chrX	94859561	94859562
chrX	94859810	94859811
chrX	94859895	94859896
chrX	94859947	94859948
chrX	94860240	94860241
chrX	94860466	94860467
chrX	94861141	94861142
chrX	94861631	94861632
chrX	94861773	94861774
chrX	94862144	94862145
chrX	94862260	94862261
chrX	94862347	94862348
chrX	94862877	94862878
chrX	94862960	94862961
chrX	94863293	94863294
chrX	94863569	94863570
chrX	94864164	94864165
chrX	94864972	94864973
chrX	94866282	94866283
chrX	94866954	94866955
chrX	94868056	94868057
chrX	94868437	94868438
chrX	94868623	94868624
chrX	94868660	94868661
chrX	94868932	94868933
chrX	94868991	94868992
chrX	94869445	94869446
chrX	94869928	94869929
chrX	94870144	94870145
chrX	94870253	94870254
chrX	94870358	94870359
chrX	94870472	94870473
chrX	94870553	94870554
chrX	94870623	94870624
chrX	94871042	94871043
chrX	94871416	94871417
chrX	94871741	94871742
chrX	94871847	94871848
chrX	94872044	94872045
chrX	94872052	94872053
chrX	94872369	94872370
chrX	94872495	94872496
chrX	94872653	94872654
chrX	94872944	94872945
chrX	94872947	94872948
chrX	94872957	94872958
chrX	94872963	94872964
chrX	94872975	94872976
chrX	94872984	94872985
chrX	94873198	94873199
chrX	94873386	94873387
chrX	94873403	94873404
chrX	94873529	94873530
chrX	94873685	94873686
chrX	94873693	94873694
chrX	94873738	94873739
chrX	94873760	94873761
chrX	94873803	94873804
chrX	94873926	94873927
chrX	94873987	94873988
chrX	94874153	94874154
chrX	94874411	94874412
chrX	94874599	94874600
chrX	94874609	94874610
chrX	94874671	94874672
chrX	94874689	94874690
chrX	94874693	94874694
chrX	94874707	94874708
chrX	94874753	94874754
chrX	94874780	94874781
chrX	94874791	94874792
chrX	94874873	94874874
chrX	94874898	94874899
chrX	94874918	94874919
chrX	94874936	94874937
chrX	94874947	94874948
chrX	94875016	94875017
chrX	94875032	94875033
chrX	94875036	94875037
chrX	94875146	94875147
chrX	94875222	94875223
chrX	94875244	94875245
chrX	94875258	94875259
chrX	94875324	94875325
chrX	94875357	94875358
chrX	94875361	94875362
chrX	94875369	94875370
chrX	94875400	94875401
chrX	94875414	94875415
chrX	94875486	94875487
chrX	94875490	94875491
chrX	94875514	94875515
chrX	94875696	94875697
chrX	94875700	94875701
chrX	94875705	94875706
chrX	94875743	94875744
chrX	94875859	94875860
chrX	94876005	94876006
chrX	94876228	94876229
chrX	94876236	94876237
chrX	94876381	94876382
chrX	94876383	94876384
chrX	94876437	94876438
chrX	94876647	94876648
chrX	94876718	94876719
chrX	94876990	94876991
chrX	94877031	94877032
chrX	94877077	94877078
chrX	94877090	94877091
chrX	94877111	94877112
chrX	94877228	94877229
chrX	94877231	94877232
chrX	94879077	94879078
chrX	94879109	94879110
chrX	94879411	94879412
chrX	94882991	94882992
chrX	94883380	94883381
chrX	94883537	94883538
chrX	94885535	94885536
chrX	94885617	94885618
chrX	94886974	94886975
chrX	94887301	94887302
chrX	94889068	94889069
chrX	94889101	94889102
chrX	94889404	94889405
chrX	94890402	94890403
chrX	94890588	94890589
chrX	94890693	94890694
chrX	94891094	94891095
chrX	94891177	94891178
chrX	94891376	94891377
chrX	94891455	94891456
chrX	94895778	94895779
chrX	94897207	94897208
chrX	94897262	94897263
chrX	94897578	94897579
chrX	94899377	94899378
chrX	94900396	94900397
chrX	94900901	94900902
chrX	94901202	94901203
chrX	94901222	94901223
chrX	94901237	94901238
chrX	94901408	94901409
chrX	94903496	94903497
chrX	94903717	94903718
chrX	94903941	94903942
chrX	94904023	94904024
chrX	94904049	94904050
chrX	94905377	94905378
chrX	94907534	94907535
chrX	94908082	94908083
chrX	94908143	94908144
chrX	94910256	94910257
chrX	94911633	94911634
chrX	94911651	94911652
chrX	94911670	94911671
chrX	94911693	94911694
chrX	94913679	94913680
chrX	94914556	94914557
chrX	94914859	94914860
chrX	94915268	94915269
chrX	94915287	94915288
chrX	94968523	94968524
chrX	94968553	94968554
chrX	94968918	94968919
chrX	94968931	94968932
chrX	94969182	94969183
chrX	94969227	94969228
chrX	94969315	94969316
chrX	94969614	94969615
chrX	94969760	94969761
chrX	94969812	94969813
chrX	94969819	94969820
chrX	94969854	94969855
chrX	94969863	94969864
chrX	94969880	94969881
chrX	94969892	94969893
chrX	94969932	94969933
chrX	94969938	94969939
chrX	94969957	94969958
chrX	94969967	94969968
chrX	94969971	94969972
chrX	94970134	94970135
chrX	94970163	94970164
chrX	94970182	94970183
chrX	94970185	94970186
chrX	94970213	94970214
chrX	94970254	94970255
chrX	94970264	94970265
chrX	94970277	94970278
chrX	94970360	94970361
chrX	94970369	94970370
chrX	94970373	94970374
chrX	94970403	94970404
chrX	94970506	94970507
chrX	94970515	94970516
chrX	94970576	94970577
chrX	94970609	94970610
chrX	94970614	94970615
chrX	94970665	94970666
chrX	94970684	94970685
chrX	94970742	94970743
chrX	94970747	94970748
chrX	94970769	94970770
chrX	94970772	94970773
chrX	94970923	94970924
chrX	94970957	94970958
chrX	94971082	94971083
chrX	94971167	94971168
chrX	94971223	94971224
chrX	94971240	94971241
chrX	94971246	94971247
chrX	94971265	94971266
chrX	94971291	94971292
chrX	94971383	94971384
chrX	94971444	94971445
chrX	94971446	94971447
chrX	94971493	94971494
chrX	94971506	94971507
chrX	94971518	94971519
chrX	94971653	94971654
chrX	94971715	94971716
chrX	94971722	94971723
chrX	94971739	94971740
chrX	94971747	94971748
chrX	94971812	94971813
chrX	94971874	94971875
chrX	94971894	94971895
chrX	94971897	94971898
chrX	94971915	94971916
chrX	94971939	94971940
chrX	94971952	94971953
chrX	94971969	94971970
chrX	94971970	94971971
chrX	94971994	94971995
chrX	94972010	94972011
chrX	94972033	94972034
chrX	94972061	94972062
chrX	94972066	94972067
chrX	94972067	94972068
chrX	94972124	94972125
chrX	94972131	94972132
chrX	94972164	94972165
chrX	94972184	94972185
chrX	94972345	94972346
chrX	94972429	94972430
chrX	94972548	94972549
chrX	94972580	94972581
chrX	94972596	94972597
chrX	94972609	94972610
chrX	94972705	94972706
chrX	94972861	94972862
chrX	94973294	94973295
chrX	94973300	94973301
chrX	94973499	94973500
chrX	94973579	94973580
chrX	94973816	94973817
chrX	94973888	94973889
chrX	94973902	94973903
chrX	94973928	94973929
chrX	94974147	94974148
chrX	94974181	94974182
chrX	94974188	94974189
chrX	94974241	94974242
chrX	94974253	94974254
chrX	94974327	94974328
chrX	94974406	94974407
chrX	94975875	94975876
chrX	94975885	94975886
chrX	94975890	94975891
chrX	94975931	94975932
chrX	94975947	94975948
chrX	94976095	94976096
chrX	94976148	94976149
chrX	94976152	94976153
chrX	94976155	94976156
chrX	94976163	94976164
chrX	94976229	94976230
chrX	94976243	94976244
chrX	94976438	94976439
chrX	94976636	94976637
chrX	94976709	94976710
chrX	94976715	94976716
chrX	94976721	94976722
chrX	94976727	94976728
chrX	94976737	94976738
chrX	94976775	94976776
chrX	94976786	94976787
chrX	94977677	94977678
chrX	94977678	94977679
chrX	94977747	94977748
chrX	94977799	94977800
chrX	94977968	94977969
chrX	94977990	94977991
chrX	94977993	94977994
chrX	94978002	94978003
chrX	94978017	94978018
chrX	94978086	94978087
chrX	94978182	94978183
chrX	94978187	94978188
chrX	94978195	94978196
chrX	94978219	94978220
chrX	94978268	94978269
chrX	94978325	94978326
chrX	94978494	94978495
chrX	94978557	94978558
chrX	94978585	94978586
chrX	94978611	94978612
chrX	94978620	94978621
chrX	94978626	94978627
chrX	94978645	94978646
chrX	94978671	94978672
chrX	94978702	94978703
chrX	94978751	94978752
chrX	94979010	94979011
chrX	94979023	94979024
chrX	94979039	94979040
chrX	94979239	94979240
chrX	94979264	94979265
chrX	94979273	94979274
chrX	94979283	94979284
chrX	94979311	94979312
chrX	94979551	94979552
chrX	94979678	94979679
chrX	94979790	94979791
chrX	94979795	94979796
chrX	94979879	94979880
chrX	94979890	94979891
chrX	94979898	94979899
chrX	94979906	94979907
chrX	94980874	94980875
chrX	94980924	94980925
chrX	94980933	94980934
chrX	94981003	94981004
chrX	94981167	94981168
chrX	94981608	94981609
chrX	94981621	94981622
chrX	94981640	94981641
chrX	94981641	94981642
chrX	94981695	94981696
chrX	94981704	94981705
chrX	94981722	94981723
chrX	94981744	94981745
chrX	94981758	94981759
chrX	94981774	94981775
chrX	94981833	94981834
chrX	94981868	94981869
chrX	94981887	94981888
chrX	94982027	94982028
chrX	94982105	94982106
chrX	94982234	94982235
chrX	94982254	94982255
chrX	94982474	94982475
chrX	94982559	94982560
chrX	94982616	94982617
chrX	94982658	94982659
chrX	94982717	94982718
chrX	94982804	94982805
chrX	94982896	94982897
chrX	94982931	94982932
chrX	94983344	94983345
chrX	94983464	94983465
chrX	94983650	94983651
chrX	94983783	94983784
chrX	94983787	94983788
chrX	94983816	94983817
chrX	94984026	94984027
chrX	94984038	94984039
chrX	94985822	94985823
chrX	94985844	94985845
chrX	94985890	94985891
chrX	94986274	94986275
chrX	94987112	94987113
chrX	94987388	94987389
chrX	94987635	94987636
chrX	94987833	94987834
chrX	94988423	94988424
chrX	94988604	94988605
chrX	94989307	94989308
chrX	94990272	94990273
chrX	94990526	94990527
chrX	94990671	94990672
chrX	94990687	94990688
chrX	94990724	94990725
chrX	94990735	94990736
chrX	94990775	94990776
chrX	94990807	94990808
chrX	94990815	94990816
chrX	94990824	94990825
chrX	94990937	94990938
chrX	94991053	94991054
chrX	94991291	94991292
chrX	94991575	94991576
chrX	94992117	94992118
chrX	94992270	94992271
chrX	94992465	94992466
chrX	94992495	94992496
chrX	94993031	94993032
chrX	94993059	94993060
chrX	94993475	94993476
chrX	94993837	94993838
chrX	94993875	94993876
chrX	94993907	94993908
chrX	94993981	94993982
chrX	94994154	94994155
chrX	94994688	94994689
chrX	94994796	94994797
chrX	94994797	94994798
chrX	94994825	94994826
chrX	94994864	94994865
chrX	94995114	94995115
chrX	94995162	94995163
chrX	94995286	94995287
chrX	94995683	94995684
chrX	94995736	94995737
chrX	94996288	94996289
chrX	94996331	94996332
chrX	94996378	94996379
chrX	94997062	94997063
chrX	94997240	94997241
chrX	94998599	94998600
chrX	94998764	94998765
chrX	94999639	94999640
chrX	94999816	94999817
chrX	95000209	95000210
chrX	95000826	95000827
chrX	95000979	95000980
chrX	95001067	95001068
chrX	95001462	95001463
chrX	95002140	95002141
chrX	95002156	95002157
chrX	95002242	95002243
chrX	95002317	95002318
chrX	95002653	95002654
chrX	95003078	95003079
chrX	95003229	95003230
chrX	95003445	95003446
chrX	95003485	95003486
chrX	95003671	95003672
chrX	95004132	95004133
chrX	95004278	95004279
chrX	95004351	95004352
chrX	95004481	95004482
chrX	95005943	95005944
chrX	95006074	95006075
chrX	95006658	95006659
chrX	95006663	95006664
chrX	95006708	95006709
chrX	95007325	95007326
chrX	95008150	95008151
chrX	95008261	95008262
chrX	95008999	95009000
chrX	95009028	95009029
chrX	95009068	95009069
chrX	95009213	95009214
chrX	95009297	95009298
chrX	95009409	95009410
chrX	95009418	95009419
chrX	95009424	95009425
chrX	95009427	95009428
chrX	95009467	95009468
chrX	95009495	95009496
chrX	95009561	95009562
chrX	95009710	95009711
chrX	95009715	95009716
chrX	95009784	95009785
chrX	95009789	95009790
chrX	95009822	95009823
chrX	95010039	95010040
chrX	95010251	95010252
chrX	95010358	95010359
chrX	95010373	95010374
chrX	95010388	95010389
chrX	95010554	95010555
chrX	95010592	95010593
chrX	95010596	95010597
chrX	95010858	95010859
chrX	95011067	95011068
chrX	95011636	95011637
chrX	95011785	95011786
chrX	95012000	95012001
chrX	95012223	95012224
chrX	95012425	95012426
chrX	95012502	95012503
chrX	95012592	95012593
chrX	95012599	95012600
chrX	95012752	95012753
chrX	95012887	95012888
chrX	95013442	95013443
chrX	95013631	95013632
chrX	95013803	95013804
chrX	95013810	95013811
chrX	95014669	95014670
chrX	95014686	95014687
chrX	95014722	95014723
chrX	95014846	95014847
chrX	95015004	95015005
chrX	95015077	95015078
chrX	95015133	95015134
chrX	95015384	95015385
chrX	95015610	95015611
chrX	95015837	95015838
chrX	95015921	95015922
chrX	95016270	95016271
chrX	95016287	95016288
chrX	95016288	95016289
chrX	95016332	95016333
chrX	95016674	95016675
chrX	95016690	95016691
chrX	95016769	95016770
chrX	95016847	95016848
chrX	95016865	95016866
chrX	95017311	95017312
chrX	95017326	95017327
chrX	95017397	95017398
chrX	95017404	95017405
chrX	95017689	95017690
chrX	95017766	95017767
chrX	95018023	95018024
chrX	95018191	95018192
chrX	95018374	95018375
chrX	95018399	95018400
chrX	95018538	95018539
chrX	95018979	95018980
chrX	95018989	95018990
chrX	95019185	95019186
chrX	95019259	95019260
chrX	95019423	95019424
chrX	95019545	95019546
chrX	95019761	95019762
chrX	95019766	95019767
chrX	95019888	95019889
chrX	95019925	95019926
chrX	95020270	95020271
chrX	95021027	95021028
chrX	95021705	95021706
chrX	95021923	95021924
chrX	95022673	95022674
chrX	95022947	95022948
chrX	95024433	95024434
chrX	95025051	95025052
chrX	95025057	95025058
chrX	95026364	95026365
chrX	95026533	95026534
chrX	95026828	95026829
chrX	95027059	95027060
chrX	95027403	95027404
chrX	95028153	95028154
chrX	95028216	95028217
chrX	95028538	95028539
chrX	95029048	95029049
chrX	95030488	95030489
chrX	95031109	95031110
chrX	95032097	95032098
chrX	95032287	95032288
chrX	95032437	95032438
chrX	95032545	95032546
chrX	95032759	95032760
chrX	95032939	95032940
chrX	95033203	95033204
chrX	95033208	95033209
chrX	95035183	95035184
chrX	95035766	95035767
chrX	95036025	95036026
chrX	95037259	95037260
chrX	95037835	95037836
chrX	95038727	95038728
chrX	95039003	95039004
chrX	95039565	95039566
chrX	95039912	95039913
chrX	95039918	95039919
chrX	95040759	95040760
chrX	95040796	95040797
chrX	95040805	95040806
chrX	95040832	95040833
chrX	95040922	95040923
chrX	95041218	95041219
chrX	95041264	95041265
chrX	95041660	95041661
chrX	95042081	95042082
chrX	95042961	95042962
chrX	95043020	95043021
chrX	95043565	95043566
chrX	95044735	95044736
chrX	95045051	95045052
chrX	95046054	95046055
chrX	95046261	95046262
chrX	95046499	95046500
chrX	95046724	95046725
chrX	95047093	95047094
chrX	95047122	95047123
chrX	95047438	95047439
chrX	95047653	95047654
chrX	95047835	95047836
chrX	95048135	95048136
chrX	95048673	95048674
chrX	95049450	95049451
chrX	95050087	95050088
chrX	95050317	95050318
chrX	95051268	95051269
chrX	95051364	95051365
chrX	95051577	95051578
chrX	95053306	95053307
chrX	95053383	95053384
chrX	95053384	95053385
chrX	95053734	95053735
chrX	95055674	95055675
chrX	95056383	95056384
chrX	95056398	95056399
chrX	95056812	95056813
chrX	95058024	95058025
chrX	95058032	95058033
chrX	95059232	95059233
chrX	95060128	95060129
chrX	95061023	95061024
chrX	95061024	95061025
chrX	95062488	95062489
chrX	95062535	95062536
chrX	95063281	95063282
chrX	95063425	95063426
chrX	95064460	95064461
chrX	95064596	95064597
chrX	95064808	95064809
chrX	95065547	95065548
chrX	95065555	95065556
chrX	95066546	95066547
chrX	95066822	95066823
chrX	95067013	95067014
chrX	95067021	95067022
chrX	95067899	95067900
chrX	95068366	95068367
chrX	95069318	95069319
chrX	95071861	95071862
chrX	95071968	95071969
chrX	95072120	95072121
chrX	95072179	95072180
chrX	95073007	95073008
chrX	95073258	95073259
chrX	95073281	95073282
chrX	95073564	95073565
chrX	95073713	95073714
chrX	95073899	95073900
chrX	95075974	95075975
chrX	95077929	95077930
chrX	95079219	95079220
chrX	95079433	95079434
chrX	95080572	95080573
chrX	95080605	95080606
chrX	95080864	95080865
chrX	95081263	95081264
chrX	95081390	95081391
chrX	95082234	95082235
chrX	95083000	95083001
chrX	95083478	95083479
chrX	95085226	95085227
chrX	95085770	95085771
chrX	95086183	95086184
chrX	95086193	95086194
chrX	95086340	95086341
chrX	95086520	95086521
chrX	95086562	95086563
chrX	95086619	95086620
chrX	95086857	95086858
chrX	95086867	95086868
chrX	95087421	95087422
chrX	95087447	95087448
chrX	95087618	95087619
chrX	95088575	95088576
chrX	95090531	95090532
chrX	95090933	95090934
chrX	95092302	95092303
chrX	95092524	95092525
chrX	95092694	95092695
chrX	95092788	95092789
chrX	95093066	95093067
chrX	95093252	95093253
chrX	95094006	95094007
chrX	95094694	95094695
chrX	95095470	95095471
chrX	95095602	95095603
chrX	95095663	95095664
chrX	95095915	95095916
chrX	95095994	95095995
chrX	95096000	95096001
chrX	95096844	95096845
chrX	95097034	95097035
chrX	95097036	95097037
chrX	95097307	95097308
chrX	95097330	95097331
chrX	95097495	95097496
chrX	95098359	95098360
chrX	95098794	95098795
chrX	95098881	95098882
chrX	95099075	95099076
chrX	95099438	95099439
chrX	95099649	95099650
chrX	95100032	95100033
chrX	95100193	95100194
chrX	95100451	95100452
chrX	95101176	95101177
chrX	95101190	95101191
chrX	95101245	95101246
chrX	95101553	95101554
chrX	95101663	95101664
chrX	95101692	95101693
chrX	95102608	95102609
chrX	95102871	95102872
chrX	95102909	95102910
chrX	95103411	95103412
chrX	95103565	95103566
chrX	95103610	95103611
chrX	95103769	95103770
chrX	95104181	95104182
chrX	95104583	95104584
chrX	95104750	95104751
chrX	95105219	95105220
chrX	95105443	95105444
chrX	95105549	95105550
chrX	95106013	95106014
chrX	95106014	95106015
chrX	95106015	95106016
chrX	95106326	95106327
chrX	95106548	95106549
chrX	95107299	95107300
chrX	95107715	95107716
chrX	95107879	95107880
chrX	95107958	95107959
chrX	95108066	95108067
chrX	95108276	95108277
chrX	95108518	95108519
chrX	95108611	95108612
chrX	95109048	95109049
chrX	95109108	95109109
chrX	95109307	95109308
chrX	95109549	95109550
chrX	95110394	95110395
chrX	95111328	95111329
chrX	95111537	95111538
chrX	95113611	95113612
chrX	95113991	95113992
chrX	95115369	95115370
chrX	95115518	95115519
chrX	95115595	95115596
chrX	95116689	95116690
chrX	95116794	95116795
chrX	95116824	95116825
chrX	95116830	95116831
chrX	95116838	95116839
chrX	95117180	95117181
chrX	95117596	95117597
chrX	95117983	95117984
chrX	95118025	95118026
chrX	95118118	95118119
chrX	95118213	95118214
chrX	95118215	95118216
chrX	95118244	95118245
chrX	95118248	95118249
chrX	95118280	95118281
chrX	95118282	95118283
chrX	95118284	95118285
chrX	95118293	95118294
chrX	95118294	95118295
chrX	95118469	95118470
chrX	95118550	95118551
chrX	95118573	95118574
chrX	95118733	95118734
chrX	95118769	95118770
chrX	95118834	95118835
chrX	95118840	95118841
chrX	95118860	95118861
chrX	95118935	95118936
chrX	95118984	95118985
chrX	95119106	95119107
chrX	95119121	95119122
chrX	95119122	95119123
chrX	95119123	95119124
chrX	95119131	95119132
chrX	95119146	95119147
chrX	95119173	95119174
chrX	95119269	95119270
chrX	95119305	95119306
chrX	95119306	95119307
chrX	95119375	95119376
chrX	95120092	95120093
chrX	95120132	95120133
chrX	95120151	95120152
chrX	95120156	95120157
chrX	95120192	95120193
chrX	95120285	95120286
chrX	95120299	95120300
chrX	95120381	95120382
chrX	95120457	95120458
chrX	95120464	95120465
chrX	95120704	95120705
chrX	95120736	95120737
chrX	95120766	95120767
chrX	95120784	95120785
chrX	95120974	95120975
chrX	95121023	95121024
chrX	95121046	95121047
chrX	95121130	95121131
chrX	95121188	95121189
chrX	95121236	95121237
chrX	95121244	95121245
chrX	95121524	95121525
chrX	95121721	95121722
chrX	95121779	95121780
chrX	95121825	95121826
chrX	95122006	95122007
chrX	95122077	95122078
chrX	95122366	95122367
chrX	95122399	95122400
chrX	95122409	95122410
chrX	95122458	95122459
chrX	95122463	95122464
chrX	95122474	95122475
chrX	95122482	95122483
chrX	95122661	95122662
chrX	95122699	95122700
chrX	95122864	95122865
chrX	95123037	95123038
chrX	95123673	95123674
chrX	95123850	95123851
chrX	95123961	95123962
chrX	95124166	95124167
chrX	95124583	95124584
chrX	95124902	95124903
chrX	95124966	95124967
chrX	95124974	95124975
chrX	95124980	95124981
chrX	95125118	95125119
chrX	95125119	95125120
chrX	95125311	95125312
chrX	95125359	95125360
chrX	95125607	95125608
chrX	95125639	95125640
chrX	95125730	95125731
chrX	95125800	95125801
chrX	95125927	95125928
chrX	95125930	95125931
chrX	95125962	95125963
chrX	95126103	95126104
chrX	95126145	95126146
chrX	95126246	95126247
chrX	95126284	95126285
chrX	95126293	95126294
chrX	95126333	95126334
chrX	95126344	95126345
chrX	95126421	95126422
chrX	95126889	95126890
chrX	95127021	95127022
chrX	95127234	95127235
chrX	95127347	95127348
chrX	95127424	95127425
chrX	95127783	95127784
chrX	95128118	95128119
chrX	95128312	95128313
chrX	95128430	95128431
chrX	95128614	95128615
chrX	95129313	95129314
chrX	95129420	95129421
chrX	95129654	95129655
chrX	95129795	95129796
chrX	95130016	95130017
chrX	95130201	95130202
chrX	95130202	95130203
chrX	95130204	95130205
chrX	95130214	95130215
chrX	95130234	95130235
chrX	95130238	95130239
chrX	95130244	95130245
chrX	95130488	95130489
chrX	95130492	95130493
chrX	95130556	95130557
chrX	95130572	95130573
chrX	95130712	95130713
chrX	95131197	95131198
chrX	95131366	95131367
chrX	95131404	95131405
chrX	95131412	95131413
chrX	95131600	95131601
chrX	95131862	95131863
chrX	95131910	95131911
chrX	95132057	95132058
chrX	95132093	95132094
chrX	95132117	95132118
chrX	95132158	95132159
chrX	95132171	95132172
chrX	95132242	95132243
chrX	95132280	95132281
chrX	95132299	95132300
chrX	95132392	95132393
chrX	95132456	95132457
chrX	95132580	95132581
chrX	95132750	95132751
chrX	95132784	95132785
chrX	95132811	95132812
chrX	95132812	95132813
chrX	95132864	95132865
chrX	95133177	95133178
chrX	95133180	95133181
chrX	95133181	95133182
chrX	95133376	95133377
chrX	95133514	95133515
chrX	95133637	95133638
chrX	95134027	95134028
chrX	95134090	95134091
chrX	95134324	95134325
chrX	95134349	95134350
chrX	95134961	95134962
chrX	95135128	95135129
chrX	95135662	95135663
chrX	95135686	95135687
chrX	95135852	95135853
chrX	95135870	95135871
chrX	95135894	95135895
chrX	95135988	95135989
chrX	95136219	95136220
chrX	95136290	95136291
chrX	95136472	95136473
chrX	95136538	95136539
chrX	95136556	95136557
chrX	95136573	95136574
chrX	95136662	95136663
chrX	95136804	95136805
chrX	95136828	95136829
chrX	95137075	95137076
chrX	95137104	95137105
chrX	95137163	95137164
chrX	95137226	95137227
chrX	95137851	95137852
chrX	95137930	95137931
chrX	95138133	95138134
chrX	95138423	95138424
chrX	95138936	95138937
chrX	95139007	95139008
chrX	95139091	95139092
chrX	95139152	95139153
chrX	95139153	95139154
chrX	95139192	95139193
chrX	95139734	95139735
chrX	95139855	95139856
chrX	95140077	95140078
chrX	95140082	95140083
chrX	95140092	95140093
chrX	95140679	95140680
chrX	95140730	95140731
chrX	95140865	95140866
chrX	95141055	95141056
chrX	95141136	95141137
chrX	95141150	95141151
chrX	95141230	95141231
chrX	95141522	95141523
chrX	95141682	95141683
chrX	95141789	95141790
chrX	95141979	95141980
chrX	95142284	95142285
chrX	95142589	95142590
chrX	95142613	95142614
chrX	95142674	95142675
chrX	95142707	95142708
chrX	95142839	95142840
chrX	95143119	95143120
chrX	95143233	95143234
chrX	95143476	95143477
chrX	95143569	95143570
chrX	95143609	95143610
chrX	95143666	95143667
chrX	95143734	95143735
chrX	95144564	95144565
chrX	95145442	95145443
chrX	95145674	95145675
chrX	95146000	95146001
chrX	95146381	95146382
chrX	95146665	95146666
chrX	95146825	95146826
chrX	95146899	95146900
chrX	95146906	95146907
chrX	95146935	95146936
chrX	95146945	95146946
chrX	95147027	95147028
chrX	95147093	95147094
chrX	95147353	95147354
chrX	95147426	95147427
chrX	95148748	95148749
chrX	95148851	95148852
chrX	95149798	95149799
chrX	95150107	95150108
chrX	95150974	95150975
chrX	95151735	95151736
chrX	95152084	95152085
chrX	95152640	95152641
chrX	95153676	95153677
chrX	95153701	95153702
chrX	95153861	95153862
chrX	95154592	95154593
chrX	95155004	95155005
chrX	95155453	95155454
chrX	95155956	95155957
chrX	95156764	95156765
chrX	95157684	95157685
chrX	95159471	95159472
chrX	95159861	95159862
chrX	95160515	95160516
chrX	95161609	95161610
chrX	95161645	95161646
chrX	95161764	95161765
chrX	95162822	95162823
chrX	95162944	95162945
chrX	95164649	95164650
chrX	95165161	95165162
chrX	95165224	95165225
chrX	95165559	95165560
chrX	95165560	95165561
chrX	95166958	95166959
chrX	95167377	95167378
chrX	95167927	95167928
chrX	95167999	95168000
chrX	95168591	95168592
chrX	95168617	95168618
chrX	95168634	95168635
chrX	95168698	95168699
chrX	95168775	95168776
chrX	95168805	95168806
chrX	95168845	95168846
chrX	95168896	95168897
chrX	95169072	95169073
chrX	95169108	95169109
chrX	95169243	95169244
chrX	95169266	95169267
chrX	95169282	95169283
chrX	95169396	95169397
chrX	95169433	95169434
chrX	95169506	95169507
chrX	95169610	95169611
chrX	95169632	95169633
chrX	95169889	95169890
chrX	95169897	95169898
chrX	95169906	95169907
chrX	95170157	95170158
chrX	95170361	95170362
chrX	95170534	95170535
chrX	95170547	95170548
chrX	95170608	95170609
chrX	95170739	95170740
chrX	95170782	95170783
chrX	95171118	95171119
chrX	95171414	95171415
chrX	95172114	95172115
chrX	95172152	95172153
chrX	95172398	95172399
chrX	95172489	95172490
chrX	95172614	95172615
chrX	95172724	95172725
chrX	95172963	95172964
chrX	95173029	95173030
chrX	95173121	95173122
chrX	95173133	95173134
chrX	95173138	95173139
chrX	95173307	95173308
chrX	95173551	95173552
chrX	95173952	95173953
chrX	95174249	95174250
chrX	95174368	95174369
chrX	95174984	95174985
chrX	95175529	95175530
chrX	95175677	95175678
chrX	95176696	95176697
chrX	95176896	95176897
chrX	95177008	95177009
chrX	95177287	95177288
chrX	95177486	95177487
chrX	95177659	95177660
chrX	95177714	95177715
chrX	95178580	95178581
chrX	95178610	95178611
chrX	95178613	95178614
chrX	95178616	95178617
chrX	95178641	95178642
chrX	95178859	95178860
chrX	95179222	95179223
chrX	95179467	95179468
chrX	95179532	95179533
chrX	95179613	95179614
chrX	95179644	95179645
chrX	95179655	95179656
chrX	95180039	95180040
chrX	95180111	95180112
chrX	95180279	95180280
chrX	95180345	95180346
chrX	95180386	95180387
chrX	95180434	95180435
chrX	95180579	95180580
chrX	95180636	95180637
chrX	95180687	95180688
chrX	95181154	95181155
chrX	95181179	95181180
chrX	95182551	95182552
chrX	95182610	95182611
chrX	95182663	95182664
chrX	95182675	95182676
chrX	95182700	95182701
chrX	95182766	95182767
chrX	95182767	95182768
chrX	95182809	95182810
chrX	95182937	95182938
chrX	95182984	95182985
chrX	95183082	95183083
chrX	95183213	95183214
chrX	95183441	95183442
chrX	95183777	95183778
chrX	95183782	95183783
chrX	95183874	95183875
chrX	95183905	95183906
chrX	95185087	95185088
chrX	95185656	95185657
chrX	95185896	95185897
chrX	95186066	95186067
chrX	95186464	95186465
chrX	95186485	95186486
chrX	95186543	95186544
chrX	95186791	95186792
chrX	95187021	95187022
chrX	95187213	95187214
chrX	95187364	95187365
chrX	95187379	95187380
chrX	95187579	95187580
chrX	95188154	95188155
chrX	95188168	95188169
chrX	95188239	95188240
chrX	95188478	95188479
chrX	95188632	95188633
chrX	95189364	95189365
chrX	95189374	95189375
chrX	95189400	95189401
chrX	95189839	95189840
chrX	95189939	95189940
chrX	95190106	95190107
chrX	95190404	95190405
chrX	95190420	95190421
chrX	95190439	95190440
chrX	95190583	95190584
chrX	95190718	95190719
chrX	95190723	95190724
chrX	95190996	95190997
chrX	95192511	95192512
chrX	95192608	95192609
chrX	95193051	95193052
chrX	95193119	95193120
chrX	95193572	95193573
chrX	95193892	95193893
chrX	95194355	95194356
chrX	95194500	95194501
chrX	95194502	95194503
chrX	95194521	95194522
chrX	95194538	95194539
chrX	95194715	95194716
chrX	95195050	95195051
chrX	95195201	95195202
chrX	95195564	95195565
chrX	95195967	95195968
chrX	95196194	95196195
chrX	95197259	95197260
chrX	95197289	95197290
chrX	95197298	95197299
chrX	95197497	95197498
chrX	95197674	95197675
chrX	95197789	95197790
chrX	95198151	95198152
chrX	95198210	95198211
chrX	95198278	95198279
chrX	95198281	95198282
chrX	95198881	95198882
chrX	95199516	95199517
chrX	95199964	95199965
chrX	95200377	95200378
chrX	95200502	95200503
chrX	95200965	95200966
chrX	95200974	95200975
chrX	95201029	95201030
chrX	95201928	95201929
chrX	95202209	95202210
chrX	95202521	95202522
chrX	95202698	95202699
chrX	95202954	95202955
chrX	95203292	95203293
chrX	95204012	95204013
chrX	95204268	95204269
chrX	95204327	95204328
chrX	95204694	95204695
chrX	95204853	95204854
chrX	95204856	95204857
chrX	95204857	95204858
chrX	95205016	95205017
chrX	95205125	95205126
chrX	95205248	95205249
chrX	95205540	95205541
chrX	95205695	95205696
chrX	95205705	95205706
chrX	95205714	95205715
chrX	95205747	95205748
chrX	95205787	95205788
chrX	95205919	95205920
chrX	95206264	95206265
chrX	95206298	95206299
chrX	95206302	95206303
chrX	95206328	95206329
chrX	95206715	95206716
chrX	95206880	95206881
chrX	95207077	95207078
chrX	95207173	95207174
chrX	95207280	95207281
chrX	95207418	95207419
chrX	95207526	95207527
chrX	95207751	95207752
chrX	95207863	95207864
chrX	95207950	95207951
chrX	95207963	95207964
chrX	95208038	95208039
chrX	95208480	95208481
chrX	95208580	95208581
chrX	95208672	95208673
chrX	95208676	95208677
chrX	95208949	95208950
chrX	95208950	95208951
chrX	95208970	95208971
chrX	95209003	95209004
chrX	95209149	95209150
chrX	95209180	95209181
chrX	95209464	95209465
chrX	95209599	95209600
chrX	95209856	95209857
chrX	95209860	95209861
chrX	95210098	95210099
chrX	95210179	95210180
chrX	95210276	95210277
chrX	95210290	95210291
chrX	95210781	95210782
chrX	95210826	95210827
chrX	95210893	95210894
chrX	95210946	95210947
chrX	95210953	95210954
chrX	95211060	95211061
chrX	95211127	95211128
chrX	95211234	95211235
chrX	95211300	95211301
chrX	95211445	95211446
chrX	95211489	95211490
chrX	95211540	95211541
chrX	95211596	95211597
chrX	95211886	95211887
chrX	95212417	95212418
chrX	95212477	95212478
chrX	95212510	95212511
chrX	95212668	95212669
chrX	95213036	95213037
chrX	95213110	95213111
chrX	95213420	95213421
chrX	95213456	95213457
chrX	95213463	95213464
chrX	95213464	95213465
chrX	95213487	95213488
chrX	95213553	95213554
chrX	95213562	95213563
chrX	95213590	95213591
chrX	95214501	95214502
chrX	95214647	95214648
chrX	95214808	95214809
chrX	95214953	95214954
chrX	95215162	95215163
chrX	95215218	95215219
chrX	95215330	95215331
chrX	95215340	95215341
chrX	95216012	95216013
chrX	95216021	95216022
chrX	95216022	95216023
chrX	95216166	95216167
chrX	95216179	95216180
chrX	95216209	95216210
chrX	95216242	95216243
chrX	95216250	95216251
chrX	95216391	95216392
chrX	95216400	95216401
chrX	95216403	95216404
chrX	95216465	95216466
chrX	95216504	95216505
chrX	95217325	95217326
chrX	95217506	95217507
chrX	95217511	95217512
chrX	95217516	95217517
chrX	95217521	95217522
chrX	95217526	95217527
chrX	95217793	95217794
chrX	95217841	95217842
chrX	95217846	95217847
chrX	95218038	95218039
chrX	95218120	95218121
chrX	95218871	95218872
chrX	95218877	95218878
chrX	95218884	95218885
chrX	95219092	95219093
chrX	95219117	95219118
chrX	95219126	95219127
chrX	95219428	95219429
chrX	95219432	95219433
chrX	95219443	95219444
chrX	95219516	95219517
chrX	95219823	95219824
chrX	95220250	95220251
chrX	95220685	95220686
chrX	95220689	95220690
chrX	95220829	95220830
chrX	95221003	95221004
chrX	95221076	95221077
chrX	95221213	95221214
chrX	95221592	95221593
chrX	95221826	95221827
chrX	95222073	95222074
chrX	95222378	95222379
chrX	95222812	95222813
chrX	95223012	95223013
chrX	95223080	95223081
chrX	95223115	95223116
chrX	95223295	95223296
chrX	95223351	95223352
chrX	95223386	95223387
chrX	95223577	95223578
chrX	95223662	95223663
chrX	95223678	95223679
chrX	95223683	95223684
chrX	95223698	95223699
chrX	95223708	95223709
chrX	95223839	95223840
chrX	95223870	95223871
chrX	95223992	95223993
chrX	95224360	95224361
chrX	95224466	95224467
chrX	95224685	95224686
chrX	95224807	95224808
chrX	95224822	95224823
chrX	95225083	95225084
chrX	95225150	95225151
chrX	95225304	95225305
chrX	95225668	95225669
chrX	95225891	95225892
chrX	95226091	95226092
chrX	95226093	95226094
chrX	95226104	95226105
chrX	95226345	95226346
chrX	95226542	95226543
chrX	95226781	95226782
chrX	95226819	95226820
chrX	95226912	95226913
chrX	95227213	95227214
chrX	95227369	95227370
chrX	95227594	95227595
chrX	95227747	95227748
chrX	95228112	95228113
chrX	95228199	95228200
chrX	95228665	95228666
chrX	95228916	95228917
chrX	95228925	95228926
chrX	95229004	95229005
chrX	95229088	95229089
chrX	95229346	95229347
chrX	95229510	95229511
chrX	95230188	95230189
chrX	95230345	95230346
chrX	95230394	95230395
chrX	95230541	95230542
chrX	95230639	95230640
chrX	95230730	95230731
chrX	95230909	95230910
chrX	95231031	95231032
chrX	95231047	95231048
chrX	95231126	95231127
chrX	95231342	95231343
chrX	95231895	95231896
chrX	95232007	95232008
chrX	95232442	95232443
chrX	95233797	95233798
chrX	95233804	95233805
chrX	95233886	95233887
chrX	95233904	95233905
chrX	95234013	95234014
chrX	95234129	95234130
chrX	95234130	95234131
chrX	95234338	95234339
chrX	95234361	95234362
chrX	95234955	95234956
chrX	95235186	95235187
chrX	95235219	95235220
chrX	95235297	95235298
chrX	95235331	95235332
chrX	95235368	95235369
chrX	95235554	95235555
chrX	95235567	95235568
chrX	95236034	95236035
chrX	95236097	95236098
chrX	95236355	95236356
chrX	95236387	95236388
chrX	95236498	95236499
chrX	95236524	95236525
chrX	95236785	95236786
chrX	95236795	95236796
chrX	95237264	95237265
chrX	95237278	95237279
chrX	95237309	95237310
chrX	95237401	95237402
chrX	95237714	95237715
chrX	95238023	95238024
chrX	95238569	95238570
chrX	95239287	95239288
chrX	95239359	95239360
chrX	95239373	95239374
chrX	95239436	95239437
chrX	95239622	95239623
chrX	95239647	95239648
chrX	95239870	95239871
chrX	95240906	95240907
chrX	95241232	95241233
chrX	95241396	95241397
chrX	95241549	95241550
chrX	95241724	95241725
chrX	95241921	95241922
chrX	95242049	95242050
chrX	95242053	95242054
chrX	95242098	95242099
chrX	95242197	95242198
chrX	95242414	95242415
chrX	95242489	95242490
chrX	95242815	95242816
chrX	95243015	95243016
chrX	95244366	95244367
chrX	95244593	95244594
chrX	95244752	95244753
chrX	95244759	95244760
chrX	95244797	95244798
chrX	95244898	95244899
chrX	95245013	95245014
chrX	95245035	95245036
chrX	95245041	95245042
chrX	95245169	95245170
chrX	95245223	95245224
chrX	95245254	95245255
chrX	95245411	95245412
chrX	95245484	95245485
chrX	95245773	95245774
chrX	95246124	95246125
chrX	95246125	95246126
chrX	95246198	95246199
chrX	95246227	95246228
chrX	95246282	95246283
chrX	95246297	95246298
chrX	95246371	95246372
chrX	95246399	95246400
chrX	95246638	95246639
chrX	95246797	95246798
chrX	95246839	95246840
chrX	95246870	95246871
chrX	95246880	95246881
chrX	95247144	95247145
chrX	95247187	95247188
chrX	95247320	95247321
chrX	95247419	95247420
chrX	95247454	95247455
chrX	95247973	95247974
chrX	95248199	95248200
chrX	95248327	95248328
chrX	95248901	95248902
chrX	95249094	95249095
chrX	95249253	95249254
chrX	95249895	95249896
chrX	95250051	95250052
chrX	95250149	95250150
chrX	95250364	95250365
chrX	95250492	95250493
chrX	95250607	95250608
chrX	95250828	95250829
chrX	95250862	95250863
chrX	95251085	95251086
chrX	95251165	95251166
chrX	95251347	95251348
chrX	95251500	95251501
chrX	95252060	95252061
chrX	95252097	95252098
chrX	95252576	95252577
chrX	95252580	95252581
chrX	95252635	95252636
chrX	95252713	95252714
chrX	95252717	95252718
chrX	95252960	95252961
chrX	95252971	95252972
chrX	95253125	95253126
chrX	95253294	95253295
chrX	95253352	95253353
chrX	95253441	95253442
chrX	95253527	95253528
chrX	95253990	95253991
chrX	95254058	95254059
chrX	95254116	95254117
chrX	95254300	95254301
chrX	95254435	95254436
chrX	95254492	95254493
chrX	95254616	95254617
chrX	95254803	95254804
chrX	95254926	95254927
chrX	95254977	95254978
chrX	95254978	95254979
chrX	95254985	95254986
chrX	95255004	95255005
chrX	95255059	95255060
chrX	95255081	95255082
chrX	95255088	95255089
chrX	95255156	95255157
chrX	95255159	95255160
chrX	95255267	95255268
chrX	95255867	95255868
chrX	95256034	95256035
chrX	95256149	95256150
chrX	95256160	95256161
chrX	95256196	95256197
chrX	95256223	95256224
chrX	95256251	95256252
chrX	95256366	95256367
chrX	95256370	95256371
chrX	95256446	95256447
chrX	95256478	95256479
chrX	95256495	95256496
chrX	95256503	95256504
chrX	95256574	95256575
chrX	95256610	95256611
chrX	95256639	95256640
chrX	95256757	95256758
chrX	95256789	95256790
chrX	95256913	95256914
chrX	95256943	95256944
chrX	95257014	95257015
chrX	95257144	95257145
chrX	95257223	95257224
chrX	95257403	95257404
chrX	95257407	95257408
chrX	95257413	95257414
chrX	95257437	95257438
chrX	95257445	95257446
chrX	95257722	95257723
chrX	95258325	95258326
chrX	95258512	95258513
chrX	95258557	95258558
chrX	95258647	95258648
chrX	95258774	95258775
chrX	95258775	95258776
chrX	95258851	95258852
chrX	95258873	95258874
chrX	95258972	95258973
chrX	95259057	95259058
chrX	95259439	95259440
chrX	95259444	95259445
chrX	95259445	95259446
chrX	95259762	95259763
chrX	95259944	95259945
chrX	95260060	95260061
chrX	95260166	95260167
chrX	95260192	95260193
chrX	95260205	95260206
chrX	95260207	95260208
chrX	95260333	95260334
chrX	95260452	95260453
chrX	95260472	95260473
chrX	95260670	95260671
chrX	95260674	95260675
chrX	95260790	95260791
chrX	95260998	95260999
chrX	95261041	95261042
chrX	95261228	95261229
chrX	95261521	95261522
chrX	95261522	95261523
chrX	95261754	95261755
chrX	95261802	95261803
chrX	95261823	95261824
chrX	95261882	95261883
chrX	95261964	95261965
chrX	95262191	95262192
chrX	95262251	95262252
chrX	95262272	95262273
chrX	95262398	95262399
chrX	95262399	95262400
chrX	95262409	95262410
chrX	95262538	95262539
chrX	95262561	95262562
chrX	95262587	95262588
chrX	95262594	95262595
chrX	95262659	95262660
chrX	95262776	95262777
chrX	95262828	95262829
chrX	95262838	95262839
chrX	95262846	95262847
chrX	95262990	95262991
chrX	95263231	95263232
chrX	95263429	95263430
chrX	95263492	95263493
chrX	95263569	95263570
chrX	95263757	95263758
chrX	95263796	95263797
chrX	95263804	95263805
chrX	95264127	95264128
chrX	95264162	95264163
chrX	95264504	95264505
chrX	95264626	95264627
chrX	95264679	95264680
chrX	95264681	95264682
chrX	95264691	95264692
chrX	95264695	95264696
chrX	95264723	95264724
chrX	95264735	95264736
chrX	95264825	95264826
chrX	95264900	95264901
chrX	95265087	95265088
chrX	95265101	95265102
chrX	95265505	95265506
chrX	95269361	95269362
chrX	95269377	95269378
chrX	95269687	95269688
chrX	95274203	95274204
chrX	95274205	95274206
chrX	95274223	95274224
chrX	95274237	95274238
chrX	95274262	95274263
chrX	95274499	95274500
chrX	95274745	95274746
chrX	95274847	95274848
chrX	95275021	95275022
chrX	95275042	95275043
chrX	95275093	95275094
chrX	95275121	95275122
chrX	95275163	95275164
chrX	95275242	95275243
chrX	95275517	95275518
chrX	95275573	95275574
chrX	95275590	95275591
chrX	95275594	95275595
chrX	95275735	95275736
chrX	95275736	95275737
chrX	95275776	95275777
chrX	95275839	95275840
chrX	95280830	95280831
chrX	95281023	95281024
chrX	95281235	95281236
chrX	95281250	95281251
chrX	95281269	95281270
chrX	95281297	95281298
chrX	95281355	95281356
chrX	95281514	95281515
chrX	95281522	95281523
chrX	95281679	95281680
chrX	95281680	95281681
chrX	95281682	95281683
chrX	95281702	95281703
chrX	95281733	95281734
chrX	95281800	95281801
chrX	95281802	95281803
chrX	95281893	95281894
chrX	95281912	95281913
chrX	95281934	95281935
chrX	95281942	95281943
chrX	95282068	95282069
chrX	95282168	95282169
chrX	95282456	95282457
chrX	95282529	95282530
chrX	95282612	95282613
chrX	95282729	95282730
chrX	95282828	95282829
chrX	95282908	95282909
chrX	95283047	95283048
chrX	95283348	95283349
chrX	95283397	95283398
chrX	95283501	95283502
chrX	95283909	95283910
chrX	95284158	95284159
chrX	95284588	95284589
chrX	95284986	95284987
chrX	95292050	95292051
chrX	95292120	95292121
chrX	95292158	95292159
chrX	95292736	95292737
chrX	95293683	95293684
chrX	95293865	95293866
chrX	95294146	95294147
chrX	95294349	95294350
chrX	95294381	95294382
chrX	95294535	95294536
chrX	95294571	95294572
chrX	95294733	95294734
chrX	95294965	95294966
chrX	95294999	95295000
chrX	95295130	95295131
chrX	95295212	95295213
chrX	95295218	95295219
chrX	95295253	95295254
chrX	95295483	95295484
chrX	95295488	95295489
chrX	95295763	95295764
chrX	95296113	95296114
chrX	95296239	95296240
chrX	95296247	95296248
chrX	95296846	95296847
chrX	95296938	95296939
chrX	95297249	95297250
chrX	95297736	95297737
chrX	95297933	95297934
chrX	95297991	95297992
chrX	95298008	95298009
chrX	95298127	95298128
chrX	95298149	95298150
chrX	95298160	95298161
chrX	95298355	95298356
chrX	95298747	95298748
chrX	95298899	95298900
chrX	95299047	95299048
chrX	95299242	95299243
chrX	95299771	95299772
chrX	95300035	95300036
chrX	95300169	95300170
chrX	95300377	95300378
chrX	95300774	95300775
chrX	95300846	95300847
chrX	95300962	95300963
chrX	95301164	95301165
chrX	95301181	95301182
chrX	95301216	95301217
chrX	95301323	95301324
chrX	95301506	95301507
chrX	95301533	95301534
chrX	95301600	95301601
chrX	95301677	95301678
chrX	95301683	95301684
chrX	95301732	95301733
chrX	95301764	95301765
chrX	95301846	95301847
chrX	95302053	95302054
chrX	95302073	95302074
chrX	95302074	95302075
chrX	95302116	95302117
chrX	95302445	95302446
chrX	95302690	95302691
chrX	95302838	95302839
chrX	95302925	95302926
chrX	95303102	95303103
chrX	95303103	95303104
chrX	95303174	95303175
chrX	95303289	95303290
chrX	95303321	95303322
chrX	95303535	95303536
chrX	95303538	95303539
chrX	95303695	95303696
chrX	95303909	95303910
chrX	95303955	95303956
chrX	95303960	95303961
chrX	95303962	95303963
chrX	95303992	95303993
chrX	95304007	95304008
chrX	95304143	95304144
chrX	95304200	95304201
chrX	95304224	95304225
chrX	95304274	95304275
chrX	95304313	95304314
chrX	95304314	95304315
chrX	95304318	95304319
chrX	95304431	95304432
chrX	95304439	95304440
chrX	95304526	95304527
chrX	95304534	95304535
chrX	95304891	95304892
chrX	95305444	95305445
chrX	95305594	95305595
chrX	95305825	95305826
chrX	95305852	95305853
chrX	95306289	95306290
chrX	95306525	95306526
chrX	95306835	95306836
chrX	95307325	95307326
chrX	95307629	95307630
chrX	95307730	95307731
chrX	95307789	95307790
chrX	95308139	95308140
chrX	95308208	95308209
chrX	95308391	95308392
chrX	95308431	95308432
chrX	95308614	95308615
chrX	95308707	95308708
chrX	95308784	95308785
chrX	95308985	95308986
chrX	95308986	95308987
chrX	95309067	95309068
chrX	95309161	95309162
chrX	95309207	95309208
chrX	95309269	95309270
chrX	95309314	95309315
chrX	95309331	95309332
chrX	95309345	95309346
chrX	95309370	95309371
chrX	95309438	95309439
chrX	95309833	95309834
chrX	95309839	95309840
chrX	95310185	95310186
chrX	95310284	95310285
chrX	95310482	95310483
chrX	95310634	95310635
chrX	95310852	95310853
chrX	95310889	95310890
chrX	95311068	95311069
chrX	95311616	95311617
chrX	95311842	95311843
chrX	95311849	95311850
chrX	95312072	95312073
chrX	95312132	95312133
chrX	95312203	95312204
chrX	95312314	95312315
chrX	95312322	95312323
chrX	95312597	95312598
chrX	95312649	95312650
chrX	95312803	95312804
chrX	95312853	95312854
chrX	95313286	95313287
chrX	95313404	95313405
chrX	95313473	95313474
chrX	95313822	95313823
chrX	95313846	95313847
chrX	95313921	95313922
chrX	95313953	95313954
chrX	95314049	95314050
chrX	95314199	95314200
chrX	95314757	95314758
chrX	95314901	95314902
chrX	95315103	95315104
chrX	95315139	95315140
chrX	95315152	95315153
chrX	95315944	95315945
chrX	95316001	95316002
chrX	95316024	95316025
chrX	95316244	95316245
chrX	95316259	95316260
chrX	95316535	95316536
chrX	95316537	95316538
chrX	95316663	95316664
chrX	95316951	95316952
chrX	95317234	95317235
chrX	95317252	95317253
chrX	95317314	95317315
chrX	95317501	95317502
chrX	95317761	95317762
chrX	95318036	95318037
chrX	95318170	95318171
chrX	95318290	95318291
chrX	95318808	95318809
chrX	95318827	95318828
chrX	95318833	95318834
chrX	95318838	95318839
chrX	95319547	95319548
chrX	95319554	95319555
chrX	95319555	95319556
chrX	95319563	95319564
chrX	95319869	95319870
chrX	95320116	95320117
chrX	95320889	95320890
chrX	95321032	95321033
chrX	95321150	95321151
chrX	95321180	95321181
chrX	95321197	95321198
chrX	95321328	95321329
chrX	95321380	95321381
chrX	95321443	95321444
chrX	95321659	95321660
chrX	95321665	95321666
chrX	95321709	95321710
chrX	95321720	95321721
chrX	95321754	95321755
chrX	95323493	95323494
chrX	95323699	95323700
chrX	95323731	95323732
chrX	95323966	95323967
chrX	95323984	95323985
chrX	95324282	95324283
chrX	95324394	95324395
chrX	95324674	95324675
chrX	95324731	95324732
chrX	95324763	95324764
chrX	95324773	95324774
chrX	95325391	95325392
chrX	95325549	95325550
chrX	95325721	95325722
chrX	95326065	95326066
chrX	95326121	95326122
chrX	95326157	95326158
chrX	95326160	95326161
chrX	95326442	95326443
chrX	95326843	95326844
chrX	95327069	95327070
chrX	95327633	95327634
chrX	95327713	95327714
chrX	95327732	95327733
chrX	95327772	95327773
chrX	95327997	95327998
chrX	95328049	95328050
chrX	95328117	95328118
chrX	95328125	95328126
chrX	95328426	95328427
chrX	95329010	95329011
chrX	95329410	95329411
chrX	95329514	95329515
chrX	95329546	95329547
chrX	95329665	95329666
chrX	95329685	95329686
chrX	95329689	95329690
chrX	95329738	95329739
chrX	95329813	95329814
chrX	95329882	95329883
chrX	95329907	95329908
chrX	95329938	95329939
chrX	95330226	95330227
chrX	95330291	95330292
chrX	95330390	95330391
chrX	95330617	95330618
chrX	95330648	95330649
chrX	95330680	95330681
chrX	95330703	95330704
chrX	95330790	95330791
chrX	95330829	95330830
chrX	95330833	95330834
chrX	95330891	95330892
chrX	95330912	95330913
chrX	95331106	95331107
chrX	95331151	95331152
chrX	95331170	95331171
chrX	95331212	95331213
chrX	95331265	95331266
chrX	95331280	95331281
chrX	95331286	95331287
chrX	95331438	95331439
chrX	95331452	95331453
chrX	95331545	95331546
chrX	95331576	95331577
chrX	95331724	95331725
chrX	95331838	95331839
chrX	95331842	95331843
chrX	95331902	95331903
chrX	95331925	95331926
chrX	95332095	95332096
chrX	95332099	95332100
chrX	95332164	95332165
chrX	95332173	95332174
chrX	95332211	95332212
chrX	95332244	95332245
chrX	95332308	95332309
chrX	95332438	95332439
chrX	95332475	95332476
chrX	95332757	95332758
chrX	95332780	95332781
chrX	95332892	95332893
chrX	95332914	95332915
chrX	95332942	95332943
chrX	95333077	95333078
chrX	95333162	95333163
chrX	95333190	95333191
chrX	95333296	95333297
chrX	95333305	95333306
chrX	95339692	95339693
chrX	95339724	95339725
chrX	95339736	95339737
chrX	95339891	95339892
chrX	95339900	95339901
chrX	95340062	95340063
chrX	95340079	95340080
chrX	95340111	95340112
chrX	95340115	95340116
chrX	95340255	95340256
chrX	95340358	95340359
chrX	95340541	95340542
chrX	95340586	95340587
chrX	95340612	95340613
chrX	95340654	95340655
chrX	95340699	95340700
chrX	95340800	95340801
chrX	95340888	95340889
chrX	95341014	95341015
chrX	95341204	95341205
chrX	95341216	95341217
chrX	95341250	95341251
chrX	95341368	95341369
chrX	95341527	95341528
chrX	95341533	95341534
chrX	95341549	95341550
chrX	95341663	95341664
chrX	95341672	95341673
chrX	95341916	95341917
chrX	95341937	95341938
chrX	95342001	95342002
chrX	95342221	95342222
chrX	95342311	95342312
chrX	95342312	95342313
chrX	95342320	95342321
chrX	95342438	95342439
chrX	95342476	95342477
chrX	95342599	95342600
chrX	95342652	95342653
chrX	95342693	95342694
chrX	95342838	95342839
chrX	95343912	95343913
chrX	95344141	95344142
chrX	95344224	95344225
chrX	95344555	95344556
chrX	95344713	95344714
chrX	95344759	95344760
chrX	95344767	95344768
chrX	95344773	95344774
chrX	95344774	95344775
chrX	95344862	95344863
chrX	95344912	95344913
chrX	95345118	95345119
chrX	95345300	95345301
chrX	95345449	95345450
chrX	95345469	95345470
chrX	95345470	95345471
chrX	95345806	95345807
chrX	95345813	95345814
chrX	95345914	95345915
chrX	95345945	95345946
chrX	95345978	95345979
chrX	95346045	95346046
chrX	95346050	95346051
chrX	95346143	95346144
chrX	95346148	95346149
chrX	95346203	95346204
chrX	95346230	95346231
chrX	95346598	95346599
chrX	95346659	95346660
chrX	95346721	95346722
chrX	95346939	95346940
chrX	95347323	95347324
chrX	95347621	95347622
chrX	95347869	95347870
chrX	95347871	95347872
chrX	95348272	95348273
chrX	95348330	95348331
chrX	95348385	95348386
chrX	95348413	95348414
chrX	95348560	95348561
chrX	95348598	95348599
chrX	95348636	95348637
chrX	95348948	95348949
chrX	95349520	95349521
chrX	95349652	95349653
chrX	95350142	95350143
chrX	95350492	95350493
chrX	95350965	95350966
chrX	95355041	95355042
chrX	95355264	95355265
chrX	95355273	95355274
chrX	95355274	95355275
chrX	95355474	95355475
chrX	95355557	95355558
chrX	95355771	95355772
chrX	95355959	95355960
chrX	95356091	95356092
chrX	95356450	95356451
chrX	95356491	95356492
chrX	95356538	95356539
chrX	95356567	95356568
chrX	95357019	95357020
chrX	95357103	95357104
chrX	95357128	95357129
chrX	95357156	95357157
chrX	95357507	95357508
chrX	95357943	95357944
chrX	95357944	95357945
chrX	95357986	95357987
chrX	95358284	95358285
chrX	95358338	95358339
chrX	95358606	95358607
chrX	95358886	95358887
chrX	95359138	95359139
chrX	95359944	95359945
chrX	95360600	95360601
chrX	95360671	95360672
chrX	95361008	95361009
chrX	95361152	95361153
chrX	95361258	95361259
chrX	95361295	95361296
chrX	95361730	95361731
chrX	95361770	95361771
chrX	95361870	95361871
chrX	95361874	95361875
chrX	95362001	95362002
chrX	95362061	95362062
chrX	95362146	95362147
chrX	95362171	95362172
chrX	95362184	95362185
chrX	95362198	95362199
chrX	95362337	95362338
chrX	95362341	95362342
chrX	95362457	95362458
chrX	95362545	95362546
chrX	95362549	95362550
chrX	95362552	95362553
chrX	95362593	95362594
chrX	95362605	95362606
chrX	95362606	95362607
chrX	95362625	95362626
chrX	95362649	95362650
chrX	95362655	95362656
chrX	95362671	95362672
chrX	95362685	95362686
chrX	95362691	95362692
chrX	95362719	95362720
chrX	95362727	95362728
chrX	95362753	95362754
chrX	95362796	95362797
chrX	95362804	95362805
chrX	95362813	95362814
chrX	95362825	95362826
chrX	95362835	95362836
chrX	95362904	95362905
chrX	95362952	95362953
chrX	95362971	95362972
chrX	95363064	95363065
chrX	95363280	95363281
chrX	95363397	95363398
chrX	95363718	95363719
chrX	95363814	95363815
chrX	95364176	95364177
chrX	95365018	95365019
chrX	95365282	95365283
chrX	95366202	95366203
chrX	95366475	95366476
chrX	95366486	95366487
chrX	95367067	95367068
chrX	95367713	95367714
chrX	95367786	95367787
chrX	95367864	95367865
chrX	95367964	95367965
chrX	95368882	95368883
chrX	95369265	95369266
chrX	95369409	95369410
chrX	95369777	95369778
chrX	95369786	95369787
chrX	95369997	95369998
chrX	95370108	95370109
chrX	95370120	95370121
chrX	95370121	95370122
chrX	95370855	95370856
chrX	95370944	95370945
chrX	95371070	95371071
chrX	95371313	95371314
chrX	95371316	95371317
chrX	95371408	95371409
chrX	95372510	95372511
chrX	95375052	95375053
chrX	95375261	95375262
chrX	95375298	95375299
chrX	95375631	95375632
chrX	95376183	95376184
chrX	95376204	95376205
chrX	95376390	95376391
chrX	95377808	95377809
chrX	95378318	95378319
chrX	95378652	95378653
chrX	95379070	95379071
chrX	95379175	95379176
chrX	95379278	95379279
chrX	95379316	95379317
chrX	95379728	95379729
chrX	95380482	95380483
chrX	95381791	95381792
chrX	95382606	95382607
chrX	95383018	95383019
chrX	95383098	95383099
chrX	95383180	95383181
chrX	95383209	95383210
chrX	95383397	95383398
chrX	95383469	95383470
chrX	95384002	95384003
chrX	95384454	95384455
chrX	95384484	95384485
chrX	95384647	95384648
chrX	95384657	95384658
chrX	95384697	95384698
chrX	95384862	95384863
chrX	95384984	95384985
chrX	95384987	95384988
chrX	95385218	95385219
chrX	95385373	95385374
chrX	95385681	95385682
chrX	95385798	95385799
chrX	95386185	95386186
chrX	95386389	95386390
chrX	95386553	95386554
chrX	95386707	95386708
chrX	95386851	95386852
chrX	95386899	95386900
chrX	95387008	95387009
chrX	95387248	95387249
chrX	95387258	95387259
chrX	95387263	95387264
chrX	95387367	95387368
chrX	95387495	95387496
chrX	95387546	95387547
chrX	95387739	95387740
chrX	95387741	95387742
chrX	95387926	95387927
chrX	95387927	95387928
chrX	95387957	95387958
chrX	95387975	95387976
chrX	95387982	95387983
chrX	95388007	95388008
chrX	95388245	95388246
chrX	95388304	95388305
chrX	95388318	95388319
chrX	95388351	95388352
chrX	95388437	95388438
chrX	95388454	95388455
chrX	95388460	95388461
chrX	95388632	95388633
chrX	95388744	95388745
chrX	95388802	95388803
chrX	95389066	95389067
chrX	95389292	95389293
chrX	95389436	95389437
chrX	95389923	95389924
chrX	95390010	95390011
chrX	95390011	95390012
chrX	95390066	95390067
chrX	95390106	95390107
chrX	95390233	95390234
chrX	95390569	95390570
chrX	95390573	95390574
chrX	95390757	95390758
chrX	95390998	95390999
chrX	95391111	95391112
chrX	95391649	95391650
chrX	95391881	95391882
chrX	95391888	95391889
chrX	95392469	95392470
chrX	95392599	95392600
chrX	95392883	95392884
chrX	95392903	95392904
chrX	95393082	95393083
chrX	95393096	95393097
chrX	95393129	95393130
chrX	95393535	95393536
chrX	95393732	95393733
chrX	95394123	95394124
chrX	95394518	95394519
chrX	95395188	95395189
chrX	95395336	95395337
chrX	95395339	95395340
chrX	95395345	95395346
chrX	95395399	95395400
chrX	95395412	95395413
chrX	95395416	95395417
chrX	95395440	95395441
chrX	95395452	95395453
chrX	95395492	95395493
chrX	95395672	95395673
chrX	95395770	95395771
chrX	95396155	95396156
chrX	95396187	95396188
chrX	95396246	95396247
chrX	95396421	95396422
chrX	95396645	95396646
chrX	95396741	95396742
chrX	95396851	95396852
chrX	95396973	95396974
chrX	95397253	95397254
chrX	95397401	95397402
chrX	95397436	95397437
chrX	95397438	95397439
chrX	95397622	95397623
chrX	95397677	95397678
chrX	95397694	95397695
chrX	95397738	95397739
chrX	95397796	95397797
chrX	95397903	95397904
chrX	95397942	95397943
chrX	95398157	95398158
chrX	95398226	95398227
chrX	95398639	95398640
chrX	95398807	95398808
chrX	95398820	95398821
chrX	95398898	95398899
chrX	95398975	95398976
chrX	95399030	95399031
chrX	95399717	95399718
chrX	95400180	95400181
chrX	95400264	95400265
chrX	95400287	95400288
chrX	95400653	95400654
chrX	95400733	95400734
chrX	95400865	95400866
chrX	95401071	95401072
chrX	95401484	95401485
chrX	95401505	95401506
chrX	95401867	95401868
chrX	95403170	95403171
chrX	95403283	95403284
chrX	95403363	95403364
chrX	95403408	95403409
chrX	95403564	95403565
chrX	95403575	95403576
chrX	95403602	95403603
chrX	95403771	95403772
chrX	95404369	95404370
chrX	95404430	95404431
chrX	95404487	95404488
chrX	95404738	95404739
chrX	95404749	95404750
chrX	95405424	95405425
chrX	95405753	95405754
chrX	95405764	95405765
chrX	95405791	95405792
chrX	95405837	95405838
chrX	95405860	95405861
chrX	95405870	95405871
chrX	95405876	95405877
chrX	95405932	95405933
chrX	95405955	95405956
chrX	95406085	95406086
chrX	95406087	95406088
chrX	95406153	95406154
chrX	95406205	95406206
chrX	95406216	95406217
chrX	95406241	95406242
chrX	95406443	95406444
chrX	95406737	95406738
chrX	95407867	95407868
chrX	95407907	95407908
chrX	95408143	95408144
chrX	95408328	95408329
chrX	95409582	95409583
chrX	95409607	95409608
chrX	95410294	95410295
chrX	95410323	95410324
chrX	95410672	95410673
chrX	95410842	95410843
chrX	95410961	95410962
chrX	95411128	95411129
chrX	95411264	95411265
chrX	95411383	95411384
chrX	95411499	95411500
chrX	95411500	95411501
chrX	95411649	95411650
chrX	95412212	95412213
chrX	95419746	95419747
chrX	95419772	95419773
chrX	95420193	95420194
chrX	95420381	95420382
chrX	95420492	95420493
chrX	95420645	95420646
chrX	95421076	95421077
chrX	95421203	95421204
chrX	95421256	95421257
chrX	95421356	95421357
chrX	95421730	95421731
chrX	95423291	95423292
chrX	95423575	95423576
chrX	95423798	95423799
chrX	95423858	95423859
chrX	95424095	95424096
chrX	95424347	95424348
chrX	95424666	95424667
chrX	95424930	95424931
chrX	95425047	95425048
chrX	95425339	95425340
chrX	95425675	95425676
chrX	95426068	95426069
chrX	95426371	95426372
chrX	95427184	95427185
chrX	95427295	95427296
chrX	95427307	95427308
chrX	95427938	95427939
chrX	95427973	95427974
chrX	95428593	95428594
chrX	95428652	95428653
chrX	95429019	95429020
chrX	95429097	95429098
chrX	95429196	95429197
chrX	95429449	95429450
chrX	95429479	95429480
chrX	95429734	95429735
chrX	95429748	95429749
chrX	95429827	95429828
chrX	95429920	95429921
chrX	95430237	95430238
chrX	95430288	95430289
chrX	95430299	95430300
chrX	95430321	95430322
chrX	95430436	95430437
chrX	95430448	95430449
chrX	95430462	95430463
chrX	95430696	95430697
chrX	95430700	95430701
chrX	95430845	95430846
chrX	95430880	95430881
chrX	95431278	95431279
chrX	95431497	95431498
chrX	95431551	95431552
chrX	95432238	95432239
chrX	95432613	95432614
chrX	95433761	95433762
chrX	95433786	95433787
chrX	95433867	95433868
chrX	95433967	95433968
chrX	95434109	95434110
chrX	95434427	95434428
chrX	95434506	95434507
chrX	95434917	95434918
chrX	95434925	95434926
chrX	95435059	95435060
chrX	95435072	95435073
chrX	95435263	95435264
chrX	95435409	95435410
chrX	95435498	95435499
chrX	95436948	95436949
chrX	95437366	95437367
chrX	95437401	95437402
chrX	95437574	95437575
chrX	95438478	95438479
chrX	95438481	95438482
chrX	95438487	95438488
chrX	95438802	95438803
chrX	95438805	95438806
chrX	95439120	95439121
chrX	95439254	95439255
chrX	95439715	95439716
chrX	95440027	95440028
chrX	95440326	95440327
chrX	95440641	95440642
chrX	95440672	95440673
chrX	95440679	95440680
chrX	95440811	95440812
chrX	95440862	95440863
chrX	95440898	95440899
chrX	95440957	95440958
chrX	95441904	95441905
chrX	95442200	95442201
chrX	95442324	95442325
chrX	95442649	95442650
chrX	95442669	95442670
chrX	95443101	95443102
chrX	95443277	95443278
chrX	95443366	95443367
chrX	95443429	95443430
chrX	95443442	95443443
chrX	95443662	95443663
chrX	95444041	95444042
chrX	95444286	95444287
chrX	95444444	95444445
chrX	95444495	95444496
chrX	95445350	95445351
chrX	95445396	95445397
chrX	95445711	95445712
chrX	95445714	95445715
chrX	95445785	95445786
chrX	95446252	95446253
chrX	95446428	95446429
chrX	95446525	95446526
chrX	95446846	95446847
chrX	95447158	95447159
chrX	95447179	95447180
chrX	95447356	95447357
chrX	95447366	95447367
chrX	95447751	95447752
chrX	95447839	95447840
chrX	95448244	95448245
chrX	95448532	95448533
chrX	95448827	95448828
chrX	95448961	95448962
chrX	95448989	95448990
chrX	95449053	95449054
chrX	95449571	95449572
chrX	95449607	95449608
chrX	95449662	95449663
chrX	95450020	95450021
chrX	95450142	95450143
chrX	95450279	95450280
chrX	95450813	95450814
chrX	95450829	95450830
chrX	95450858	95450859
chrX	95450974	95450975
chrX	95451468	95451469
chrX	95451496	95451497
chrX	95451596	95451597
chrX	95451663	95451664
chrX	95451876	95451877
chrX	95451898	95451899
chrX	95452121	95452122
chrX	95452130	95452131
chrX	95452135	95452136
chrX	95452140	95452141
chrX	95452179	95452180
chrX	95452191	95452192
chrX	95452328	95452329
chrX	95452397	95452398
chrX	95452444	95452445
chrX	95452899	95452900
chrX	95453073	95453074
chrX	95453074	95453075
chrX	95453075	95453076
chrX	95453083	95453084
chrX	95453128	95453129
chrX	95453246	95453247
chrX	95454585	95454586
chrX	95454706	95454707
chrX	95455507	95455508
chrX	95455691	95455692
chrX	95455929	95455930
chrX	95456459	95456460
chrX	95456527	95456528
chrX	95456528	95456529
chrX	95456669	95456670
chrX	95456691	95456692
chrX	95456765	95456766
chrX	95457332	95457333
chrX	95457480	95457481
chrX	95457786	95457787
chrX	95457946	95457947
chrX	95458106	95458107
chrX	95458515	95458516
chrX	95460116	95460117
chrX	95460282	95460283
chrX	95460590	95460591
chrX	95460775	95460776
chrX	95460782	95460783
chrX	95460912	95460913
chrX	95461012	95461013
chrX	95461056	95461057
chrX	95461098	95461099
chrX	95461268	95461269
chrX	95461274	95461275
chrX	95461282	95461283
chrX	95461386	95461387
chrX	95461649	95461650
chrX	95461671	95461672
chrX	95461836	95461837
chrX	95462117	95462118
chrX	95462227	95462228
chrX	95462231	95462232
chrX	95462342	95462343
chrX	95462393	95462394
chrX	95462696	95462697
chrX	95462887	95462888
chrX	95462928	95462929
chrX	95463023	95463024
chrX	95463129	95463130
chrX	95463293	95463294
chrX	95463457	95463458
chrX	95463730	95463731
chrX	95464014	95464015
chrX	95464075	95464076
chrX	95464156	95464157
chrX	95464233	95464234
chrX	95464234	95464235
chrX	95464280	95464281
chrX	95464720	95464721
chrX	95464780	95464781
chrX	95464795	95464796
chrX	95464803	95464804
chrX	95464836	95464837
chrX	95465040	95465041
chrX	95465103	95465104
chrX	95465240	95465241
chrX	95465837	95465838
chrX	95465908	95465909
chrX	95466167	95466168
chrX	95466168	95466169
chrX	95466380	95466381
chrX	95466431	95466432
chrX	95466606	95466607
chrX	95467046	95467047
chrX	95467088	95467089
chrX	95467381	95467382
chrX	95467423	95467424
chrX	95467463	95467464
chrX	95467750	95467751
chrX	95468425	95468426
chrX	95468625	95468626
chrX	95468663	95468664
chrX	95468863	95468864
chrX	95468867	95468868
chrX	95469046	95469047
chrX	95469486	95469487
chrX	95469681	95469682
chrX	95470046	95470047
chrX	95470146	95470147
chrX	95470240	95470241
chrX	95470408	95470409
chrX	95471364	95471365
chrX	95471590	95471591
chrX	95471599	95471600
chrX	95471724	95471725
chrX	95471759	95471760
chrX	95472146	95472147
chrX	95472206	95472207
chrX	95472374	95472375
chrX	95472383	95472384
chrX	95472734	95472735
chrX	95473032	95473033
chrX	95473063	95473064
chrX	95473126	95473127
chrX	95473149	95473150
chrX	95473659	95473660
chrX	95473735	95473736
chrX	95473976	95473977
chrX	95474164	95474165
chrX	95474837	95474838
chrX	95474904	95474905
chrX	95475368	95475369
chrX	95475377	95475378
chrX	95475464	95475465
chrX	95475738	95475739
chrX	95475788	95475789
chrX	95475832	95475833
chrX	95476471	95476472
chrX	95476646	95476647
chrX	95476782	95476783
chrX	95476803	95476804
chrX	95476846	95476847
chrX	95476908	95476909
chrX	95477109	95477110
chrX	95477382	95477383
chrX	95477496	95477497
chrX	95477684	95477685
chrX	95478411	95478412
chrX	95478445	95478446
chrX	95478744	95478745
chrX	95479732	95479733
chrX	95479798	95479799
chrX	95479803	95479804
chrX	95479808	95479809
chrX	95479813	95479814
chrX	95479820	95479821
chrX	95479848	95479849
chrX	95480180	95480181
chrX	95480212	95480213
chrX	95480256	95480257
chrX	95480266	95480267
chrX	95480274	95480275
chrX	95480407	95480408
chrX	95480434	95480435
chrX	95480958	95480959
chrX	95481439	95481440
chrX	95481542	95481543
chrX	95481709	95481710
chrX	95481864	95481865
chrX	95482270	95482271
chrX	95482421	95482422
chrX	95482478	95482479
chrX	95482602	95482603
chrX	95482687	95482688
chrX	95482852	95482853
chrX	95482930	95482931
chrX	95482937	95482938
chrX	95482976	95482977
chrX	95482982	95482983
chrX	95483011	95483012
chrX	95483055	95483056
chrX	95483179	95483180
chrX	95483517	95483518
chrX	95483548	95483549
chrX	95483602	95483603
chrX	95483674	95483675
chrX	95483726	95483727
chrX	95483823	95483824
chrX	95483825	95483826
chrX	95483887	95483888
chrX	95483986	95483987
chrX	95484201	95484202
chrX	95484202	95484203
chrX	95484508	95484509
chrX	95484580	95484581
chrX	95484597	95484598
chrX	95484626	95484627
chrX	95484634	95484635
chrX	95484684	95484685
chrX	95484708	95484709
chrX	95484738	95484739
chrX	95484777	95484778
chrX	95484849	95484850
chrX	95484930	95484931
chrX	95484942	95484943
chrX	95485048	95485049
chrX	95485109	95485110
chrX	95485199	95485200
chrX	95485314	95485315
chrX	95485368	95485369
chrX	95485672	95485673
chrX	95485844	95485845
chrX	95485878	95485879
chrX	95485921	95485922
chrX	95486007	95486008
chrX	95486029	95486030
chrX	95486055	95486056
chrX	95486107	95486108
chrX	95486122	95486123
chrX	95486241	95486242
chrX	95486303	95486304
chrX	95486360	95486361
chrX	95486425	95486426
chrX	95486441	95486442
chrX	95486456	95486457
chrX	95486567	95486568
chrX	95486599	95486600
chrX	95486600	95486601
chrX	95486685	95486686
chrX	95487111	95487112
chrX	95487120	95487121
chrX	95487121	95487122
chrX	95487150	95487151
chrX	95487197	95487198
chrX	95487198	95487199
chrX	95487280	95487281
chrX	95487288	95487289
chrX	95487359	95487360
chrX	95487360	95487361
chrX	95487363	95487364
chrX	95487440	95487441
chrX	95487441	95487442
chrX	95487469	95487470
chrX	95487506	95487507
chrX	95487621	95487622
chrX	95487669	95487670
chrX	95487879	95487880
chrX	95488018	95488019
chrX	95488124	95488125
chrX	95488130	95488131
chrX	95488155	95488156
chrX	95488220	95488221
chrX	95488326	95488327
chrX	95488333	95488334
chrX	95488566	95488567
chrX	95488637	95488638
chrX	95488794	95488795
chrX	95489189	95489190
chrX	95489320	95489321
chrX	95489327	95489328
chrX	95489343	95489344
chrX	95489430	95489431
chrX	95489469	95489470
chrX	95489508	95489509
chrX	95489515	95489516
chrX	95489613	95489614
chrX	95489700	95489701
chrX	95489709	95489710
chrX	95489840	95489841
chrX	95490006	95490007
chrX	95490317	95490318
chrX	95490340	95490341
chrX	95490347	95490348
chrX	95490643	95490644
chrX	95490679	95490680
chrX	95490737	95490738
chrX	95490893	95490894
chrX	95490944	95490945
chrX	95491677	95491678
chrX	95491860	95491861
chrX	95491880	95491881
chrX	95491914	95491915
chrX	95492067	95492068
chrX	95492127	95492128
chrX	95492225	95492226
chrX	95492330	95492331
chrX	95492461	95492462
chrX	95492514	95492515
chrX	95492916	95492917
chrX	95492970	95492971
chrX	95493022	95493023
chrX	95493069	95493070
chrX	95493083	95493084
chrX	95493126	95493127
chrX	95493184	95493185
chrX	95493462	95493463
chrX	95493499	95493500
chrX	95493611	95493612
chrX	95493646	95493647
chrX	95493875	95493876
chrX	95493884	95493885
chrX	95493931	95493932
chrX	95494314	95494315
chrX	95494446	95494447
chrX	95494644	95494645
chrX	95494750	95494751
chrX	95494798	95494799
chrX	95495057	95495058
chrX	95495348	95495349
chrX	95495469	95495470
chrX	95495511	95495512
chrX	95495552	95495553
chrX	95495579	95495580
chrX	95495678	95495679
chrX	95496035	95496036
chrX	95496397	95496398
chrX	95496805	95496806
chrX	95496819	95496820
chrX	95496844	95496845
chrX	95497152	95497153
chrX	95497216	95497217
chrX	95497242	95497243
chrX	95497244	95497245
chrX	95497321	95497322
chrX	95497323	95497324
chrX	95497324	95497325
chrX	95497809	95497810
chrX	95497951	95497952
chrX	95497967	95497968
chrX	95498007	95498008
chrX	95498282	95498283
chrX	95498490	95498491
chrX	95498910	95498911
chrX	95498985	95498986
chrX	95499244	95499245
chrX	95499596	95499597
chrX	95499696	95499697
chrX	95499788	95499789
chrX	95499813	95499814
chrX	95500157	95500158
chrX	95500226	95500227
chrX	95500390	95500391
chrX	95500407	95500408
chrX	95500610	95500611
chrX	95500684	95500685
chrX	95500873	95500874
chrX	95500880	95500881
chrX	95501551	95501552
chrX	95501559	95501560
chrX	95501732	95501733
chrX	95502155	95502156
chrX	95502189	95502190
chrX	95502423	95502424
chrX	95502424	95502425
chrX	95502794	95502795
chrX	95503048	95503049
chrX	95503063	95503064
chrX	95503068	95503069
chrX	95503595	95503596
chrX	95503653	95503654
chrX	95504085	95504086
chrX	95504095	95504096
chrX	95504300	95504301
chrX	95504316	95504317
chrX	95504834	95504835
chrX	95504873	95504874
chrX	95504911	95504912
chrX	95504919	95504920
chrX	95505047	95505048
chrX	95505342	95505343
chrX	95505685	95505686
chrX	95505700	95505701
chrX	95506148	95506149
chrX	95506204	95506205
chrX	95506418	95506419
chrX	95506420	95506421
chrX	95506651	95506652
chrX	95506800	95506801
chrX	95506830	95506831
chrX	95507060	95507061
chrX	95507430	95507431
chrX	95508213	95508214
chrX	95508642	95508643
chrX	95508747	95508748
chrX	95508799	95508800
chrX	95508876	95508877
chrX	95508935	95508936
chrX	95509350	95509351
chrX	95509617	95509618
chrX	95509748	95509749
chrX	95509979	95509980
chrX	95510381	95510382
chrX	95510442	95510443
chrX	95511290	95511291
chrX	95511314	95511315
chrX	95511508	95511509
chrX	95511605	95511606
chrX	95511636	95511637
chrX	95511930	95511931
chrX	95512421	95512422
chrX	95512647	95512648
chrX	95512708	95512709
chrX	95512828	95512829
chrX	95512891	95512892
chrX	95513540	95513541
chrX	95513667	95513668
chrX	95513668	95513669
chrX	95513799	95513800
chrX	95514119	95514120
chrX	95514338	95514339
chrX	95514454	95514455
chrX	95514621	95514622
chrX	95514696	95514697
chrX	95516606	95516607
chrX	95517201	95517202
chrX	95517425	95517426
chrX	95517595	95517596
chrX	95517751	95517752
chrX	95518301	95518302
chrX	95518353	95518354
chrX	95520161	95520162
chrX	95520209	95520210
chrX	95521263	95521264
chrX	95521292	95521293
chrX	95521943	95521944
chrX	95522243	95522244
chrX	95522262	95522263
chrX	95522379	95522380
chrX	95523046	95523047
chrX	95523632	95523633
chrX	95523865	95523866
chrX	95524593	95524594
chrX	95524635	95524636
chrX	95524793	95524794
chrX	95524910	95524911
chrX	95525204	95525205
chrX	95525206	95525207
chrX	95525259	95525260
chrX	95525977	95525978
chrX	95526022	95526023
chrX	95526685	95526686
chrX	95526706	95526707
chrX	95526736	95526737
chrX	95526838	95526839
chrX	95527051	95527052
chrX	95528431	95528432
chrX	95528831	95528832
chrX	95529610	95529611
chrX	95529832	95529833
chrX	95530378	95530379
chrX	95530499	95530500
chrX	95530650	95530651
chrX	95530684	95530685
chrX	95531230	95531231
chrX	95531231	95531232
chrX	95531232	95531233
chrX	95531248	95531249
chrX	95531320	95531321
chrX	95531880	95531881
chrX	95531890	95531891
chrX	95531891	95531892
chrX	95531897	95531898
chrX	95532116	95532117
chrX	95532700	95532701
chrX	95533029	95533030
chrX	95533137	95533138
chrX	95533704	95533705
chrX	95534979	95534980
chrX	95534997	95534998
chrX	95535156	95535157
chrX	95535314	95535315
chrX	95535342	95535343
chrX	95535348	95535349
chrX	95535353	95535354
chrX	95535373	95535374
chrX	95535453	95535454
chrX	95536024	95536025
chrX	95537209	95537210
chrX	95537569	95537570
chrX	95537757	95537758
chrX	95537934	95537935
chrX	95538817	95538818
chrX	95539104	95539105
chrX	95540392	95540393
chrX	95540846	95540847
chrX	95541777	95541778
chrX	95542146	95542147
chrX	95542258	95542259
chrX	95542364	95542365
chrX	95542475	95542476
chrX	95542525	95542526
chrX	95542526	95542527
chrX	95542527	95542528
chrX	95543337	95543338
chrX	95544104	95544105
chrX	95544372	95544373
chrX	95544580	95544581
chrX	95545069	95545070
chrX	95545359	95545360
chrX	95545445	95545446
chrX	95545450	95545451
chrX	95545903	95545904
chrX	95546074	95546075
chrX	95546088	95546089
chrX	95546119	95546120
chrX	95546205	95546206
chrX	95546312	95546313
chrX	95546431	95546432
chrX	95547010	95547011
chrX	95547461	95547462
chrX	95547787	95547788
chrX	95547833	95547834
chrX	95548111	95548112
chrX	95548126	95548127
chrX	95548130	95548131
chrX	95548150	95548151
chrX	95548588	95548589
chrX	95549344	95549345
chrX	95549521	95549522
chrX	95550002	95550003
chrX	95550056	95550057
chrX	95550345	95550346
chrX	95550532	95550533
chrX	95550576	95550577
chrX	95550698	95550699
chrX	95551059	95551060
chrX	95551200	95551201
chrX	95551296	95551297
chrX	95551357	95551358
chrX	95551415	95551416
chrX	95551470	95551471
chrX	95551545	95551546
chrX	95551557	95551558
chrX	95551827	95551828
chrX	95551894	95551895
chrX	95551921	95551922
chrX	95551975	95551976
chrX	95551996	95551997
chrX	95552168	95552169
chrX	95552286	95552287
chrX	95552363	95552364
chrX	95552460	95552461
chrX	95552470	95552471
chrX	95552526	95552527
chrX	95552557	95552558
chrX	95553307	95553308
chrX	95553552	95553553
chrX	95553656	95553657
chrX	95553673	95553674
chrX	95553740	95553741
chrX	95553743	95553744
chrX	95553772	95553773
chrX	95553777	95553778
chrX	95554232	95554233
chrX	95554388	95554389
chrX	95554394	95554395
chrX	95554499	95554500
chrX	95555622	95555623
chrX	95555716	95555717
chrX	95555738	95555739
chrX	95555849	95555850
chrX	95556412	95556413
chrX	95556413	95556414
chrX	95556419	95556420
chrX	95556788	95556789
chrX	95556893	95556894
chrX	95557053	95557054
chrX	95558919	95558920
chrX	95559139	95559140
chrX	95559522	95559523
chrX	95559882	95559883
chrX	95559974	95559975
chrX	95560149	95560150
chrX	95560518	95560519
chrX	95560910	95560911
chrX	95561060	95561061
chrX	95561309	95561310
chrX	95561402	95561403
chrX	95561489	95561490
chrX	95561566	95561567
chrX	95561682	95561683
chrX	95561793	95561794
chrX	95561956	95561957
chrX	95562095	95562096
chrX	95562392	95562393
chrX	95562414	95562415
chrX	95562726	95562727
chrX	95562765	95562766
chrX	95562821	95562822
chrX	95562976	95562977
chrX	95563687	95563688
chrX	95563737	95563738
chrX	95563763	95563764
chrX	95563778	95563779
chrX	95563968	95563969
chrX	95564090	95564091
chrX	95564113	95564114
chrX	95564235	95564236
chrX	95564331	95564332
chrX	95564434	95564435
chrX	95564689	95564690
chrX	95564914	95564915
chrX	95564994	95564995
chrX	95565468	95565469
chrX	95565721	95565722
chrX	95565734	95565735
chrX	95566045	95566046
chrX	95566143	95566144
chrX	95566230	95566231
chrX	95566439	95566440
chrX	95566494	95566495
chrX	95573415	95573416
chrX	95574236	95574237
chrX	95574621	95574622
chrX	95574744	95574745
chrX	95574804	95574805
chrX	95574829	95574830
chrX	95574963	95574964
chrX	95575743	95575744
chrX	95576398	95576399
chrX	95576444	95576445
chrX	95576758	95576759
chrX	95576904	95576905
chrX	95577058	95577059
chrX	95577378	95577379
chrX	95577435	95577436
chrX	95577651	95577652
chrX	95578472	95578473
chrX	95578636	95578637
chrX	95579006	95579007
chrX	95579195	95579196
chrX	95579855	95579856
chrX	95580203	95580204
chrX	95580284	95580285
chrX	95580433	95580434
chrX	95580484	95580485
chrX	95580508	95580509
chrX	95581032	95581033
chrX	95581069	95581070
chrX	95581165	95581166
chrX	95581377	95581378
chrX	95581557	95581558
chrX	95581884	95581885
chrX	95582434	95582435
chrX	95582572	95582573
chrX	95583067	95583068
chrX	95583687	95583688
chrX	95584226	95584227
chrX	95584237	95584238
chrX	95584340	95584341
chrX	95584358	95584359
chrX	95584416	95584417
chrX	95584918	95584919
chrX	95584922	95584923
chrX	95585075	95585076
chrX	95585106	95585107
chrX	95585286	95585287
chrX	95585300	95585301
chrX	95585679	95585680
chrX	95585765	95585766
chrX	95585821	95585822
chrX	95586318	95586319
chrX	95586436	95586437
chrX	95586464	95586465
chrX	95586779	95586780
chrX	95586869	95586870
chrX	95587169	95587170
chrX	95587189	95587190
chrX	95587780	95587781
chrX	95587938	95587939
chrX	95587968	95587969
chrX	95587999	95588000
chrX	95588074	95588075
chrX	95588118	95588119
chrX	95588167	95588168
chrX	95588663	95588664
chrX	95588728	95588729
chrX	95588829	95588830
chrX	95589208	95589209
chrX	95589393	95589394
chrX	95589403	95589404
chrX	95589404	95589405
chrX	95589559	95589560
chrX	95589664	95589665
chrX	95589829	95589830
chrX	95590116	95590117
chrX	95590320	95590321
chrX	95590425	95590426
chrX	95590464	95590465
chrX	95591672	95591673
chrX	95591974	95591975
chrX	95592122	95592123
chrX	95592141	95592142
chrX	95592142	95592143
chrX	95592143	95592144
chrX	95592329	95592330
chrX	95592343	95592344
chrX	95592384	95592385
chrX	95592444	95592445
chrX	95592614	95592615
chrX	95592615	95592616
chrX	95592714	95592715
chrX	95593684	95593685
chrX	95593778	95593779
chrX	95594404	95594405
chrX	95594724	95594725
chrX	95594804	95594805
chrX	95594867	95594868
chrX	95594889	95594890
chrX	95594924	95594925
chrX	95595069	95595070
chrX	95595085	95595086
chrX	95595093	95595094
chrX	95595316	95595317
chrX	95595317	95595318
chrX	95595707	95595708
chrX	95595715	95595716
chrX	95595728	95595729
chrX	95595729	95595730
chrX	95595796	95595797
chrX	95595822	95595823
chrX	95595931	95595932
chrX	95596008	95596009
chrX	95596021	95596022
chrX	95596042	95596043
chrX	95596404	95596405
chrX	95596469	95596470
chrX	95596555	95596556
chrX	95596569	95596570
chrX	95596700	95596701
chrX	95596767	95596768
chrX	95596823	95596824
chrX	95596887	95596888
chrX	95597195	95597196
chrX	95597240	95597241
chrX	95597377	95597378
chrX	95597378	95597379
chrX	95597384	95597385
chrX	95597404	95597405
chrX	95597608	95597609
chrX	95597646	95597647
chrX	95597908	95597909
chrX	95597995	95597996
chrX	95598221	95598222
chrX	95598310	95598311
chrX	95598339	95598340
chrX	95598344	95598345
chrX	95598357	95598358
chrX	95598751	95598752
chrX	95598919	95598920
chrX	95598920	95598921
chrX	95599065	95599066
chrX	95599383	95599384
chrX	95599528	95599529
chrX	95599586	95599587
chrX	95599621	95599622
chrX	95599637	95599638
chrX	95600227	95600228
chrX	95600385	95600386
chrX	95600490	95600491
chrX	95600682	95600683
chrX	95600686	95600687
chrX	95600917	95600918
chrX	95601009	95601010
chrX	95601020	95601021
chrX	95601306	95601307
chrX	95601336	95601337
chrX	95601558	95601559
chrX	95601927	95601928
chrX	95602015	95602016
chrX	95602057	95602058
chrX	95602277	95602278
chrX	95602516	95602517
chrX	95602623	95602624
chrX	95602758	95602759
chrX	95602831	95602832
chrX	95602866	95602867
chrX	95602868	95602869
chrX	95602932	95602933
chrX	95603268	95603269
chrX	95603338	95603339
chrX	95603354	95603355
chrX	95603389	95603390
chrX	95603409	95603410
chrX	95603652	95603653
chrX	95603664	95603665
chrX	95603678	95603679
chrX	95604176	95604177
chrX	95604290	95604291
chrX	95604349	95604350
chrX	95604415	95604416
chrX	95604528	95604529
chrX	95604561	95604562
chrX	95604661	95604662
chrX	95604704	95604705
chrX	95604750	95604751
chrX	95604802	95604803
chrX	95604871	95604872
chrX	95604983	95604984
chrX	95605250	95605251
chrX	95605422	95605423
chrX	95605487	95605488
chrX	95605495	95605496
chrX	95605521	95605522
chrX	95605713	95605714
chrX	95606060	95606061
chrX	95606311	95606312
chrX	95606378	95606379
chrX	95606582	95606583
chrX	95606717	95606718
chrX	95606764	95606765
chrX	95606856	95606857
chrX	95606870	95606871
chrX	95607178	95607179
chrX	95607313	95607314
chrX	95607315	95607316
chrX	95607339	95607340
chrX	95607435	95607436
chrX	95607446	95607447
chrX	95607456	95607457
chrX	95607507	95607508
chrX	95607794	95607795
chrX	95607810	95607811
chrX	95607892	95607893
chrX	95607945	95607946
chrX	95607981	95607982
chrX	95608070	95608071
chrX	95608265	95608266
chrX	95608359	95608360
chrX	95608367	95608368
chrX	95608401	95608402
chrX	95608552	95608553
chrX	95608840	95608841
chrX	95608963	95608964
chrX	95609060	95609061
chrX	95609064	95609065
chrX	95609305	95609306
chrX	95609375	95609376
chrX	95609389	95609390
chrX	95609440	95609441
chrX	95609635	95609636
chrX	95609898	95609899
chrX	95610046	95610047
chrX	95610135	95610136
chrX	95610143	95610144
chrX	95610310	95610311
chrX	95610314	95610315
chrX	95610561	95610562
chrX	95610579	95610580
chrX	95610764	95610765
chrX	95610792	95610793
chrX	95611002	95611003
chrX	95611069	95611070
chrX	95611075	95611076
chrX	95611076	95611077
chrX	95611164	95611165
chrX	95611277	95611278
chrX	95611378	95611379
chrX	95611395	95611396
chrX	95611517	95611518
chrX	95611625	95611626
chrX	95611809	95611810
chrX	95611813	95611814
chrX	95611849	95611850
chrX	95611858	95611859
chrX	95612020	95612021
chrX	95612298	95612299
chrX	95612337	95612338
chrX	95612340	95612341
chrX	95612347	95612348
chrX	95612398	95612399
chrX	95612399	95612400
chrX	95612504	95612505
chrX	95612616	95612617
chrX	95612638	95612639
chrX	95612675	95612676
chrX	95612676	95612677
chrX	95612699	95612700
chrX	95612819	95612820
chrX	95612898	95612899
chrX	95613042	95613043
chrX	95613157	95613158
chrX	95613205	95613206
chrX	95613301	95613302
chrX	95613325	95613326
chrX	95613357	95613358
chrX	95613514	95613515
chrX	95613546	95613547
chrX	95613597	95613598
chrX	95613682	95613683
chrX	95613802	95613803
chrX	95613966	95613967
chrX	95613987	95613988
chrX	95614013	95614014
chrX	95614104	95614105
chrX	95614264	95614265
chrX	95614416	95614417
chrX	95614417	95614418
chrX	95614437	95614438
chrX	95614533	95614534
chrX	95614556	95614557
chrX	95614562	95614563
chrX	95614575	95614576
chrX	95614596	95614597
chrX	95614600	95614601
chrX	95614716	95614717
chrX	95614876	95614877
chrX	95615018	95615019
chrX	95615019	95615020
chrX	95615166	95615167
chrX	95615208	95615209
chrX	95615307	95615308
chrX	95615328	95615329
chrX	95615500	95615501
chrX	95615507	95615508
chrX	95615540	95615541
chrX	95615626	95615627
chrX	95615637	95615638
chrX	95615671	95615672
chrX	95615703	95615704
chrX	95615706	95615707
chrX	95615782	95615783
chrX	95615858	95615859
chrX	95615945	95615946
chrX	95616095	95616096
chrX	95616244	95616245
chrX	95616276	95616277
chrX	95616310	95616311
chrX	95616360	95616361
chrX	95616393	95616394
chrX	95616409	95616410
chrX	95616449	95616450
chrX	95616525	95616526
chrX	95616556	95616557
chrX	95616557	95616558
chrX	95616719	95616720
chrX	95616735	95616736
chrX	95616788	95616789
chrX	95616832	95616833
chrX	95616853	95616854
chrX	95616892	95616893
chrX	95616893	95616894
chrX	95616928	95616929
chrX	95617091	95617092
chrX	95617096	95617097
chrX	95617136	95617137
chrX	95617221	95617222
chrX	95617231	95617232
chrX	95617244	95617245
chrX	95617354	95617355
chrX	95617425	95617426
chrX	95617465	95617466
chrX	95617468	95617469
chrX	95617475	95617476
chrX	95617550	95617551
chrX	95617579	95617580
chrX	95617580	95617581
chrX	95617791	95617792
chrX	95617803	95617804
chrX	95617864	95617865
chrX	95618109	95618110
chrX	95618224	95618225
chrX	95618254	95618255
chrX	95618401	95618402
chrX	95618470	95618471
chrX	95618577	95618578
chrX	95618877	95618878
chrX	95618960	95618961
chrX	95618969	95618970
chrX	95619356	95619357
chrX	95619362	95619363
chrX	95619460	95619461
chrX	95619480	95619481
chrX	95619598	95619599
chrX	95619684	95619685
chrX	95619689	95619690
chrX	95619691	95619692
chrX	95619700	95619701
chrX	95619754	95619755
chrX	95619908	95619909
chrX	95620065	95620066
chrX	95620187	95620188
chrX	95620220	95620221
chrX	95620291	95620292
chrX	95620300	95620301
chrX	95620319	95620320
chrX	95620496	95620497
chrX	95620521	95620522
chrX	95620549	95620550
chrX	95620600	95620601
chrX	95620625	95620626
chrX	95620664	95620665
chrX	95620819	95620820
chrX	95620990	95620991
chrX	95621018	95621019
chrX	95621067	95621068
chrX	95621188	95621189
chrX	95621218	95621219
chrX	95621448	95621449
chrX	95621904	95621905
chrX	95621913	95621914
chrX	95622126	95622127
chrX	95622226	95622227
chrX	95622269	95622270
chrX	95622309	95622310
chrX	95622352	95622353
chrX	95622357	95622358
chrX	95622533	95622534
chrX	95622555	95622556
chrX	95622828	95622829
chrX	95622977	95622978
chrX	95623400	95623401
chrX	95623484	95623485
chrX	95623884	95623885
chrX	95623987	95623988
chrX	95624153	95624154
chrX	95624273	95624274
chrX	95624290	95624291
chrX	95624316	95624317
chrX	95624371	95624372
chrX	95624499	95624500
chrX	95624636	95624637
chrX	95624725	95624726
chrX	95624761	95624762
chrX	95624770	95624771
chrX	95624785	95624786
chrX	95624845	95624846
chrX	95624849	95624850
chrX	95624859	95624860
chrX	95624932	95624933
chrX	95624941	95624942
chrX	95625035	95625036
chrX	95625037	95625038
chrX	95625074	95625075
chrX	95625108	95625109
chrX	95625220	95625221
chrX	95625232	95625233
chrX	95625248	95625249
chrX	95625284	95625285
chrX	95625354	95625355
chrX	95625421	95625422
chrX	95625532	95625533
chrX	95625551	95625552
chrX	95625650	95625651
chrX	95625667	95625668
chrX	95625704	95625705
chrX	95625766	95625767
chrX	95625767	95625768
chrX	95625775	95625776
chrX	95625795	95625796
chrX	95625826	95625827
chrX	95625889	95625890
chrX	95625983	95625984
chrX	95626032	95626033
chrX	95626135	95626136
chrX	95626215	95626216
chrX	95626246	95626247
chrX	95626254	95626255
chrX	95626386	95626387
chrX	95626437	95626438
chrX	95626507	95626508
chrX	95626512	95626513
chrX	95626536	95626537
chrX	95626729	95626730
chrX	95626806	95626807
chrX	95626813	95626814
chrX	95626820	95626821
chrX	95626836	95626837
chrX	95626959	95626960
chrX	95627114	95627115
chrX	95627131	95627132
chrX	95627140	95627141
chrX	95627203	95627204
chrX	95627414	95627415
chrX	95627585	95627586
chrX	95627615	95627616
chrX	95627718	95627719
chrX	95627723	95627724
chrX	95627783	95627784
chrX	95627818	95627819
chrX	95627875	95627876
chrX	95627883	95627884
chrX	95627911	95627912
chrX	95627921	95627922
chrX	95627923	95627924
chrX	95627927	95627928
chrX	95627969	95627970
chrX	95628048	95628049
chrX	95628127	95628128
chrX	95628144	95628145
chrX	95628164	95628165
chrX	95628262	95628263
chrX	95628381	95628382
chrX	95628509	95628510
chrX	95628530	95628531
chrX	95628640	95628641
chrX	95628699	95628700
chrX	95628738	95628739
chrX	95628768	95628769
chrX	95628782	95628783
chrX	95628812	95628813
chrX	95629528	95629529
chrX	95629571	95629572
chrX	95629675	95629676
chrX	95629690	95629691
chrX	95629699	95629700
chrX	95629708	95629709
chrX	95629714	95629715
chrX	95629715	95629716
chrX	95629729	95629730
chrX	95629768	95629769
chrX	95629800	95629801
chrX	95629805	95629806
chrX	95629830	95629831
chrX	95630078	95630079
chrX	95630095	95630096
chrX	95630108	95630109
chrX	95630155	95630156
chrX	95630168	95630169
chrX	95630200	95630201
chrX	95630324	95630325
chrX	95630368	95630369
chrX	95630392	95630393
chrX	95630533	95630534
chrX	95630564	95630565
chrX	95630566	95630567
chrX	95630638	95630639
chrX	95630794	95630795
chrX	95631223	95631224
chrX	95631248	95631249
chrX	95631257	95631258
chrX	95631304	95631305
chrX	95631354	95631355
chrX	95631379	95631380
chrX	95631526	95631527
chrX	95631538	95631539
chrX	95631553	95631554
chrX	95631586	95631587
chrX	95631587	95631588
chrX	95631598	95631599
chrX	95631711	95631712
chrX	95631863	95631864
chrX	95631896	95631897
chrX	95631970	95631971
chrX	95631973	95631974
chrX	95631974	95631975
chrX	95631976	95631977
chrX	95632076	95632077
chrX	95632088	95632089
chrX	95632207	95632208
chrX	95632397	95632398
chrX	95632450	95632451
chrX	95632454	95632455
chrX	95632460	95632461
chrX	95632503	95632504
chrX	95632521	95632522
chrX	95632537	95632538
chrX	95632572	95632573
chrX	95632600	95632601
chrX	95632607	95632608
chrX	95632702	95632703
chrX	95632725	95632726
chrX	95632789	95632790
chrX	95632821	95632822
chrX	95632822	95632823
chrX	95632907	95632908
chrX	95633263	95633264
chrX	95633278	95633279
chrX	95633698	95633699
chrX	95633707	95633708
chrX	95633755	95633756
chrX	95633828	95633829
chrX	95633936	95633937
chrX	95633950	95633951
chrX	95633961	95633962
chrX	95634023	95634024
chrX	95634069	95634070
chrX	95634072	95634073
chrX	95634770	95634771
chrX	95634819	95634820
chrX	95634848	95634849
chrX	95634854	95634855
chrX	95634865	95634866
chrX	95634984	95634985
chrX	95634997	95634998
chrX	95635223	95635224
chrX	95635279	95635280
chrX	95635364	95635365
chrX	95635389	95635390
chrX	95635427	95635428
chrX	95635443	95635444
chrX	95635475	95635476
chrX	95635598	95635599
chrX	95635599	95635600
chrX	95635600	95635601
chrX	95635601	95635602
chrX	95635602	95635603
chrX	95635636	95635637
chrX	95635652	95635653
chrX	95635665	95635666
chrX	95635756	95635757
chrX	95635812	95635813
chrX	95635915	95635916
chrX	95635918	95635919
chrX	95635959	95635960
chrX	95636000	95636001
chrX	95636087	95636088
chrX	95636095	95636096
chrX	95636153	95636154
chrX	95636163	95636164
chrX	95636208	95636209
chrX	95636247	95636248
chrX	95636278	95636279
chrX	95636374	95636375
chrX	95636440	95636441
chrX	95636497	95636498
chrX	95636550	95636551
chrX	95636571	95636572
chrX	95636619	95636620
chrX	95636652	95636653
chrX	95636661	95636662
chrX	95636775	95636776
chrX	95636790	95636791
chrX	95636847	95636848
chrX	95636896	95636897
chrX	95636904	95636905
chrX	95637122	95637123
chrX	95637424	95637425
chrX	95637449	95637450
chrX	95637481	95637482
chrX	95637520	95637521
chrX	95637726	95637727
chrX	95637733	95637734
chrX	95637908	95637909
chrX	95638001	95638002
chrX	95638006	95638007
chrX	95638322	95638323
chrX	95638337	95638338
chrX	95638352	95638353
chrX	95638691	95638692
chrX	95638932	95638933
chrX	95638958	95638959
chrX	95638968	95638969
chrX	95638982	95638983
chrX	95639063	95639064
chrX	95639101	95639102
chrX	95639670	95639671
chrX	95639893	95639894
chrX	95639914	95639915
chrX	95639965	95639966
chrX	95640156	95640157
chrX	95640499	95640500
chrX	95640969	95640970
chrX	95641085	95641086
chrX	95641314	95641315
chrX	95641519	95641520
chrX	95641593	95641594
chrX	95641622	95641623
chrX	95641651	95641652
chrX	95641662	95641663
chrX	95641718	95641719
chrX	95641737	95641738
chrX	95641808	95641809
chrX	95641863	95641864
chrX	95641921	95641922
chrX	95642057	95642058
chrX	95642132	95642133
chrX	95642403	95642404
chrX	95642441	95642442
chrX	95642512	95642513
chrX	95642522	95642523
chrX	95642568	95642569
chrX	95642619	95642620
chrX	95642689	95642690
chrX	95642753	95642754
chrX	95642785	95642786
chrX	95642976	95642977
chrX	95642993	95642994
chrX	95643052	95643053
chrX	95643056	95643057
chrX	95643078	95643079
chrX	95643099	95643100
chrX	95643107	95643108
chrX	95643384	95643385
chrX	95643402	95643403
chrX	95643633	95643634
chrX	95643808	95643809
chrX	95643828	95643829
chrX	95644011	95644012
chrX	95644279	95644280
chrX	95644459	95644460
chrX	95644493	95644494
chrX	95644537	95644538
chrX	95644575	95644576
chrX	95644576	95644577
chrX	95644580	95644581
chrX	95644599	95644600
chrX	95644655	95644656
chrX	95644692	95644693
chrX	95644717	95644718
chrX	95644886	95644887
chrX	95644967	95644968
chrX	95644983	95644984
chrX	95645022	95645023
chrX	95645025	95645026
chrX	95645043	95645044
chrX	95645045	95645046
chrX	95645046	95645047
chrX	95645054	95645055
chrX	95645105	95645106
chrX	95645134	95645135
chrX	95645139	95645140
chrX	95645158	95645159
chrX	95645199	95645200
chrX	95645212	95645213
chrX	95645229	95645230
chrX	95645231	95645232
chrX	95645360	95645361
chrX	95645387	95645388
chrX	95645414	95645415
chrX	95645654	95645655
chrX	95645709	95645710
chrX	95645723	95645724
chrX	95645761	95645762
chrX	95645871	95645872
chrX	95645969	95645970
chrX	95646189	95646190
chrX	95646197	95646198
chrX	95646220	95646221
chrX	95646250	95646251
chrX	95646341	95646342
chrX	95646417	95646418
chrX	95646455	95646456
chrX	95646477	95646478
chrX	95646525	95646526
chrX	95646584	95646585
chrX	95646801	95646802
chrX	95646849	95646850
chrX	95647184	95647185
chrX	95647274	95647275
chrX	95647289	95647290
chrX	95647404	95647405
chrX	95647433	95647434
chrX	95647554	95647555
chrX	95647575	95647576
chrX	95647657	95647658
chrX	95647734	95647735
chrX	95647824	95647825
chrX	95647881	95647882
chrX	95648086	95648087
chrX	95648182	95648183
chrX	95648206	95648207
chrX	95648209	95648210
chrX	95648258	95648259
chrX	95648427	95648428
chrX	95648436	95648437
chrX	95648439	95648440
chrX	95648446	95648447
chrX	95648582	95648583
chrX	95648647	95648648
chrX	95648648	95648649
chrX	95648762	95648763
chrX	95648788	95648789
chrX	95648826	95648827
chrX	95648870	95648871
chrX	95648926	95648927
chrX	95649123	95649124
chrX	95649126	95649127
chrX	95649136	95649137
chrX	95649225	95649226
chrX	95649243	95649244
chrX	95649254	95649255
chrX	95649266	95649267
chrX	95649333	95649334
chrX	95649335	95649336
chrX	95649714	95649715
chrX	95649759	95649760
chrX	95649838	95649839
chrX	95650067	95650068
chrX	95650148	95650149
chrX	95650156	95650157
chrX	95650172	95650173
chrX	95650185	95650186
chrX	95650224	95650225
chrX	95650257	95650258
chrX	95650258	95650259
chrX	95650264	95650265
chrX	95650988	95650989
chrX	95651102	95651103
chrX	95651298	95651299
chrX	95651326	95651327
chrX	95651453	95651454
chrX	95651455	95651456
chrX	95651528	95651529
chrX	95651556	95651557
chrX	95651651	95651652
chrX	95651741	95651742
chrX	95651751	95651752
chrX	95651846	95651847
chrX	95651900	95651901
chrX	95651977	95651978
chrX	95652446	95652447
chrX	95652544	95652545
chrX	95652559	95652560
chrX	95652668	95652669
chrX	95652679	95652680
chrX	95652681	95652682
chrX	95652683	95652684
chrX	95652855	95652856
chrX	95652884	95652885
chrX	95653043	95653044
chrX	95653110	95653111
chrX	95653167	95653168
chrX	95653186	95653187
chrX	95653247	95653248
chrX	95653320	95653321
chrX	95653422	95653423
chrX	95653590	95653591
chrX	95653627	95653628
chrX	95653700	95653701
chrX	95653799	95653800
chrX	95653842	95653843
chrX	95653850	95653851
chrX	95653870	95653871
chrX	95654005	95654006
chrX	95654042	95654043
chrX	95654147	95654148
chrX	95654205	95654206
chrX	95654323	95654324
chrX	95654380	95654381
chrX	95654528	95654529
chrX	95654596	95654597
chrX	95654677	95654678
chrX	95654691	95654692
chrX	95654735	95654736
chrX	95654780	95654781
chrX	95654800	95654801
chrX	95654833	95654834
chrX	95654868	95654869
chrX	95655009	95655010
chrX	95655010	95655011
chrX	95655375	95655376
chrX	95656486	95656487
chrX	95656726	95656727
chrX	95656955	95656956
chrX	95657088	95657089
chrX	95657705	95657706
chrX	95657834	95657835
chrX	95658244	95658245
chrX	95658924	95658925
chrX	95659355	95659356
chrX	95659491	95659492
chrX	95659531	95659532
chrX	95660207	95660208
chrX	95660368	95660369
chrX	95660770	95660771
chrX	95660860	95660861
chrX	95661088	95661089
chrX	95661404	95661405
chrX	95661501	95661502
chrX	95661536	95661537
chrX	95661720	95661721
chrX	95662738	95662739
chrX	95663168	95663169
chrX	95663201	95663202
chrX	95663580	95663581
chrX	95663840	95663841
chrX	95665223	95665224
chrX	95666109	95666110
chrX	95666408	95666409
chrX	95666501	95666502
chrX	95666613	95666614
chrX	95666652	95666653
chrX	95666803	95666804
chrX	95667554	95667555
chrX	95667818	95667819
chrX	95667823	95667824
chrX	95668239	95668240
chrX	95668330	95668331
chrX	95668337	95668338
chrX	95668388	95668389
chrX	95668480	95668481
chrX	95668659	95668660
chrX	95668975	95668976
chrX	95669035	95669036
chrX	95669172	95669173
chrX	95669700	95669701
chrX	95669759	95669760
chrX	95669996	95669997
chrX	95670082	95670083
chrX	95670239	95670240
chrX	95670421	95670422
chrX	95670473	95670474
chrX	95670908	95670909
chrX	95671030	95671031
chrX	95671070	95671071
chrX	95671141	95671142
chrX	95671318	95671319
chrX	95671326	95671327
chrX	95671476	95671477
chrX	95671974	95671975
chrX	95672036	95672037
chrX	95672501	95672502
chrX	95672576	95672577
chrX	95672996	95672997
chrX	95673036	95673037
chrX	95673454	95673455
chrX	95674049	95674050
chrX	95674298	95674299
chrX	95674421	95674422
chrX	95674486	95674487
chrX	95674532	95674533
chrX	95674629	95674630
chrX	95674789	95674790
chrX	95675254	95675255
chrX	95675342	95675343
chrX	95675355	95675356
chrX	95675513	95675514
chrX	95675514	95675515
chrX	95675520	95675521
chrX	95675592	95675593
chrX	95675595	95675596
chrX	95676237	95676238
chrX	95676434	95676435
chrX	95676649	95676650
chrX	95676764	95676765
chrX	95676838	95676839
chrX	95676849	95676850
chrX	95676919	95676920
chrX	95676932	95676933
chrX	95677181	95677182
chrX	95677407	95677408
chrX	95677526	95677527
chrX	95677590	95677591
chrX	95677652	95677653
chrX	95677736	95677737
chrX	95677745	95677746
chrX	95678046	95678047
chrX	95678100	95678101
chrX	95678520	95678521
chrX	95678709	95678710
chrX	95678900	95678901
chrX	95678954	95678955
chrX	95679204	95679205
chrX	95679344	95679345
chrX	95679531	95679532
chrX	95680042	95680043
chrX	95680323	95680324
chrX	95680344	95680345
chrX	95680432	95680433
chrX	95680693	95680694
chrX	95680746	95680747
chrX	95681278	95681279
chrX	95681280	95681281
chrX	95681408	95681409
chrX	95681504	95681505
chrX	95681899	95681900
chrX	95682009	95682010
chrX	95682516	95682517
chrX	95682897	95682898
chrX	95683036	95683037
chrX	95683286	95683287
chrX	95683410	95683411
chrX	95683640	95683641
chrX	95683713	95683714
chrX	95683836	95683837
chrX	95684059	95684060
chrX	95684515	95684516
chrX	95684586	95684587
chrX	95684662	95684663
chrX	95684775	95684776
chrX	95684807	95684808
chrX	95685056	95685057
chrX	95685515	95685516
chrX	95685538	95685539
chrX	95685696	95685697
chrX	95686694	95686695
chrX	95686855	95686856
chrX	95687331	95687332
chrX	95687438	95687439
chrX	95687539	95687540
chrX	95687584	95687585
chrX	95687779	95687780
chrX	95687852	95687853
chrX	95687903	95687904
chrX	95687962	95687963
chrX	95687973	95687974
chrX	95688068	95688069
chrX	95688142	95688143
chrX	95688169	95688170
chrX	95688261	95688262
chrX	95688339	95688340
chrX	95688440	95688441
chrX	95688441	95688442
chrX	95688470	95688471
chrX	95688535	95688536
chrX	95688577	95688578
chrX	95688596	95688597
chrX	95688638	95688639
chrX	95689504	95689505
chrX	95689622	95689623
chrX	95689635	95689636
chrX	95689868	95689869
chrX	95689928	95689929
chrX	95690474	95690475
chrX	95690519	95690520
chrX	95690709	95690710
chrX	95690784	95690785
chrX	95690907	95690908
chrX	95690918	95690919
chrX	95690946	95690947
chrX	95691007	95691008
chrX	95691238	95691239
chrX	95691311	95691312
chrX	95691312	95691313
chrX	95691474	95691475
chrX	95691740	95691741
chrX	95691888	95691889
chrX	95691961	95691962
chrX	95692016	95692017
chrX	95692019	95692020
chrX	95692032	95692033
chrX	95692162	95692163
chrX	95692199	95692200
chrX	95692935	95692936
chrX	95692939	95692940
chrX	95692941	95692942
chrX	95692977	95692978
chrX	95692984	95692985
chrX	95692997	95692998
chrX	95693042	95693043
chrX	95693154	95693155
chrX	95693291	95693292
chrX	95699828	95699829
chrX	95700029	95700030
chrX	95700919	95700920
chrX	95700971	95700972
chrX	95701008	95701009
chrX	95701072	95701073
chrX	95701105	95701106
chrX	95701137	95701138
chrX	95701441	95701442
chrX	95701448	95701449
chrX	95701475	95701476
chrX	95701517	95701518
chrX	95701568	95701569
chrX	95701686	95701687
chrX	95701848	95701849
chrX	95701860	95701861
chrX	95701911	95701912
chrX	95701913	95701914
chrX	95701930	95701931
chrX	95702130	95702131
chrX	95702149	95702150
chrX	95702150	95702151
chrX	95702151	95702152
chrX	95702152	95702153
chrX	95702185	95702186
chrX	95702295	95702296
chrX	95702340	95702341
chrX	95702658	95702659
chrX	95703242	95703243
chrX	95703300	95703301
chrX	95703443	95703444
chrX	95703611	95703612
chrX	95704286	95704287
chrX	95704495	95704496
chrX	95704722	95704723
chrX	95705137	95705138
chrX	95705265	95705266
chrX	95705726	95705727
chrX	95705947	95705948
chrX	95705963	95705964
chrX	95706071	95706072
chrX	95706161	95706162
chrX	95706245	95706246
chrX	95706257	95706258
chrX	95706533	95706534
chrX	95707836	95707837
chrX	95708081	95708082
chrX	95708083	95708084
chrX	95708150	95708151
chrX	95708215	95708216
chrX	95708504	95708505
chrX	95708670	95708671
chrX	95708802	95708803
chrX	95708892	95708893
chrX	95709253	95709254
chrX	95709353	95709354
chrX	95709502	95709503
chrX	95709621	95709622
chrX	95709857	95709858
chrX	95709956	95709957
chrX	95709957	95709958
chrX	95710140	95710141
chrX	95710528	95710529
chrX	95710924	95710925
chrX	95710949	95710950
chrX	95711411	95711412
chrX	95711542	95711543
chrX	95711547	95711548
chrX	95712046	95712047
chrX	95713144	95713145
chrX	95713334	95713335
chrX	95713622	95713623
chrX	95713641	95713642
chrX	95713676	95713677
chrX	95713862	95713863
chrX	95713881	95713882
chrX	95714343	95714344
chrX	95714464	95714465
chrX	95714528	95714529
chrX	95714586	95714587
chrX	95714957	95714958
chrX	95714989	95714990
chrX	95715217	95715218
chrX	95715404	95715405
chrX	95715589	95715590
chrX	95715839	95715840
chrX	95716505	95716506
chrX	95716555	95716556
chrX	95716567	95716568
chrX	95716716	95716717
chrX	95716906	95716907
chrX	95717010	95717011
chrX	95717311	95717312
chrX	95717418	95717419
chrX	95717447	95717448
chrX	95717520	95717521
chrX	95717556	95717557
chrX	95717722	95717723
chrX	95717807	95717808
chrX	95718069	95718070
chrX	95718143	95718144
chrX	95718595	95718596
chrX	95718788	95718789
chrX	95718919	95718920
chrX	95718995	95718996
chrX	95719101	95719102
chrX	95719272	95719273
chrX	95719324	95719325
chrX	95719351	95719352
chrX	95719386	95719387
chrX	95720050	95720051
chrX	95720068	95720069
chrX	95720221	95720222
chrX	95720250	95720251
chrX	95720286	95720287
chrX	95720411	95720412
chrX	95721365	95721366
chrX	95721491	95721492
chrX	95721741	95721742
chrX	95721756	95721757
chrX	95722067	95722068
chrX	95722102	95722103
chrX	95722448	95722449
chrX	95722573	95722574
chrX	95722577	95722578
chrX	95722699	95722700
chrX	95722900	95722901
chrX	95722983	95722984
chrX	95723070	95723071
chrX	95723198	95723199
chrX	95723266	95723267
chrX	95723308	95723309
chrX	95723323	95723324
chrX	95723469	95723470
chrX	95723592	95723593
chrX	95724564	95724565
chrX	95724747	95724748
chrX	95725226	95725227
chrX	95725350	95725351
chrX	95725445	95725446
chrX	95725701	95725702
chrX	95725707	95725708
chrX	95726020	95726021
chrX	95726235	95726236
chrX	95726544	95726545
chrX	95726572	95726573
chrX	95726652	95726653
chrX	95726735	95726736
chrX	95726840	95726841
chrX	95726983	95726984
chrX	95727574	95727575
chrX	95727663	95727664
chrX	95727671	95727672
chrX	95727771	95727772
chrX	95731155	95731156
chrX	95731353	95731354
chrX	95731699	95731700
chrX	95732215	95732216
chrX	95732271	95732272
chrX	95733589	95733590
chrX	95733620	95733621
chrX	95733864	95733865
chrX	95733865	95733866
chrX	95733935	95733936
chrX	95734113	95734114
chrX	95734283	95734284
chrX	95734462	95734463
chrX	95734696	95734697
chrX	95735013	95735014
chrX	95735390	95735391
chrX	95735420	95735421
chrX	95735749	95735750
chrX	95735872	95735873
chrX	95736378	95736379
chrX	95736525	95736526
chrX	95736612	95736613
chrX	95736709	95736710
chrX	95736712	95736713
chrX	95736802	95736803
chrX	95736903	95736904
chrX	95737453	95737454
chrX	95737561	95737562
chrX	95737845	95737846
chrX	95737923	95737924
chrX	95738300	95738301
chrX	95738466	95738467
chrX	95738490	95738491
chrX	95738618	95738619
chrX	95738711	95738712
chrX	95738893	95738894
chrX	95738914	95738915
chrX	95739023	95739024
chrX	95739402	95739403
chrX	95739454	95739455
chrX	95739890	95739891
chrX	95739920	95739921
chrX	95740171	95740172
chrX	95740214	95740215
chrX	95742191	95742192
chrX	95742560	95742561
chrX	95742874	95742875
chrX	95743379	95743380
chrX	95743487	95743488
chrX	95743570	95743571
chrX	95743638	95743639
chrX	95743665	95743666
chrX	95750640	95750641
chrX	95750967	95750968
chrX	95751250	95751251
chrX	95751373	95751374
chrX	95751597	95751598
chrX	95751828	95751829
chrX	95752533	95752534
chrX	95752591	95752592
chrX	95753351	95753352
chrX	95753456	95753457
chrX	95753474	95753475
chrX	95758181	95758182
chrX	95759889	95759890
chrX	95760044	95760045
chrX	95760135	95760136
chrX	95760215	95760216
chrX	95760229	95760230
chrX	95760246	95760247
chrX	95760248	95760249
chrX	95760440	95760441
chrX	95760443	95760444
chrX	95760477	95760478
chrX	95760555	95760556
chrX	95760852	95760853
chrX	95761039	95761040
chrX	95761112	95761113
chrX	95761163	95761164
chrX	95761185	95761186
chrX	95761272	95761273
chrX	95761400	95761401
chrX	95761555	95761556
chrX	95761885	95761886
chrX	95762236	95762237
chrX	95762371	95762372
chrX	95762438	95762439
chrX	95762498	95762499
chrX	95762695	95762696
chrX	95762761	95762762
chrX	95763163	95763164
chrX	95763201	95763202
chrX	95763233	95763234
chrX	95763553	95763554
chrX	95763556	95763557
chrX	95764081	95764082
chrX	95764144	95764145
chrX	95764247	95764248
chrX	95764753	95764754
chrX	95765000	95765001
chrX	95765007	95765008
chrX	95765220	95765221
chrX	95765401	95765402
chrX	95765520	95765521
chrX	95765525	95765526
chrX	95766129	95766130
chrX	95766302	95766303
chrX	95766476	95766477
chrX	95766709	95766710
chrX	95766710	95766711
chrX	95766715	95766716
chrX	95766717	95766718
chrX	95766935	95766936
chrX	95767841	95767842
chrX	95767968	95767969
chrX	95768270	95768271
chrX	95768280	95768281
chrX	95768281	95768282
chrX	95768338	95768339
chrX	95768447	95768448
chrX	95768486	95768487
chrX	95768622	95768623
chrX	95770021	95770022
chrX	95770162	95770163
chrX	95770198	95770199
chrX	95770278	95770279
chrX	95770373	95770374
chrX	95770457	95770458
chrX	95770610	95770611
chrX	95770634	95770635
chrX	95770718	95770719
chrX	95771142	95771143
chrX	95771221	95771222
chrX	95771256	95771257
chrX	95771685	95771686
chrX	95771688	95771689
chrX	95771858	95771859
chrX	95771911	95771912
chrX	95771933	95771934
chrX	95772146	95772147
chrX	95772548	95772549
chrX	95772921	95772922
chrX	95773621	95773622
chrX	95773957	95773958
chrX	95774250	95774251
chrX	95775452	95775453
chrX	95775590	95775591
chrX	95775780	95775781
chrX	95775847	95775848
chrX	95776697	95776698
chrX	95776747	95776748
chrX	95776841	95776842
chrX	95776902	95776903
chrX	95776909	95776910
chrX	95777360	95777361
chrX	95777542	95777543
chrX	95777676	95777677
chrX	95777715	95777716
chrX	95777811	95777812
chrX	95778106	95778107
chrX	95778149	95778150
chrX	95778275	95778276
chrX	95778357	95778358
chrX	95778458	95778459
chrX	95778509	95778510
chrX	95779029	95779030
chrX	95779121	95779122
chrX	95780303	95780304
chrX	95780339	95780340
chrX	95780435	95780436
chrX	95780545	95780546
chrX	95780735	95780736
chrX	95781051	95781052
chrX	95781093	95781094
chrX	95781363	95781364
chrX	95781860	95781861
chrX	95782197	95782198
chrX	95782907	95782908
chrX	95783570	95783571
chrX	95783652	95783653
chrX	95783893	95783894
chrX	95785149	95785150
chrX	95785177	95785178
chrX	95785471	95785472
chrX	95785477	95785478
chrX	95785506	95785507
chrX	95785538	95785539
chrX	95785636	95785637
chrX	95785674	95785675
chrX	95785722	95785723
chrX	95785747	95785748
chrX	95785899	95785900
chrX	95785930	95785931
chrX	95785965	95785966
chrX	95786000	95786001
chrX	95786055	95786056
chrX	95786076	95786077
chrX	95786556	95786557
chrX	95786562	95786563
chrX	95786647	95786648
chrX	95786732	95786733
chrX	95786775	95786776
chrX	95786862	95786863
chrX	95786960	95786961
chrX	95787127	95787128
chrX	95787179	95787180
chrX	95787227	95787228
chrX	95787245	95787246
chrX	95787396	95787397
chrX	95787412	95787413
chrX	95787427	95787428
chrX	95787498	95787499
chrX	95787552	95787553
chrX	95787622	95787623
chrX	95787729	95787730
chrX	95787849	95787850
chrX	95788047	95788048
chrX	95788085	95788086
chrX	95788241	95788242
chrX	95788249	95788250
chrX	95788250	95788251
chrX	95788253	95788254
chrX	95788304	95788305
chrX	95788322	95788323
chrX	95788342	95788343
chrX	95788450	95788451
chrX	95788484	95788485
chrX	95788525	95788526
chrX	95788625	95788626
chrX	95788631	95788632
chrX	95788638	95788639
chrX	95788714	95788715
chrX	95788727	95788728
chrX	95788743	95788744
chrX	95788788	95788789
chrX	95788891	95788892
chrX	95789036	95789037
chrX	95789040	95789041
chrX	95789193	95789194
chrX	95789236	95789237
chrX	95789309	95789310
chrX	95789377	95789378
chrX	95789391	95789392
chrX	95789465	95789466
chrX	95789530	95789531
chrX	95789548	95789549
chrX	95789612	95789613
chrX	95789716	95789717
chrX	95789819	95789820
chrX	95789862	95789863
chrX	95790047	95790048
chrX	95790086	95790087
chrX	95790142	95790143
chrX	95790334	95790335
chrX	95790400	95790401
chrX	95790424	95790425
chrX	95790491	95790492
chrX	95790631	95790632
chrX	95790638	95790639
chrX	95790818	95790819
chrX	95790895	95790896
chrX	95790901	95790902
chrX	95790947	95790948
chrX	95791026	95791027
chrX	95791032	95791033
chrX	95791065	95791066
chrX	95791071	95791072
chrX	95791089	95791090
chrX	95791129	95791130
chrX	95791138	95791139
chrX	95791179	95791180
chrX	95791180	95791181
chrX	95791193	95791194
chrX	95791205	95791206
chrX	95791552	95791553
chrX	95791569	95791570
chrX	95791636	95791637
chrX	95791730	95791731
chrX	95791735	95791736
chrX	95791834	95791835
chrX	95791870	95791871
chrX	95791962	95791963
chrX	95792031	95792032
chrX	95792190	95792191
chrX	95792233	95792234
chrX	95792262	95792263
chrX	95792283	95792284
chrX	95792398	95792399
chrX	95792502	95792503
chrX	95792665	95792666
chrX	95792775	95792776
chrX	95792778	95792779
chrX	95793068	95793069
chrX	95793113	95793114
chrX	95793208	95793209
chrX	95793216	95793217
chrX	95793278	95793279
chrX	95793295	95793296
chrX	95793358	95793359
chrX	95793377	95793378
chrX	95793382	95793383
chrX	95793437	95793438
chrX	95793471	95793472
chrX	95793619	95793620
chrX	95793840	95793841
chrX	95793921	95793922
chrX	95794140	95794141
chrX	95794231	95794232
chrX	95794242	95794243
chrX	95794246	95794247
chrX	95794251	95794252
chrX	95794274	95794275
chrX	95794277	95794278
chrX	95794550	95794551
chrX	95794617	95794618
chrX	95794627	95794628
chrX	95794632	95794633
chrX	95794654	95794655
chrX	95794666	95794667
chrX	95794754	95794755
chrX	95794941	95794942
chrX	95795086	95795087
chrX	95795188	95795189
chrX	95795209	95795210
chrX	95795482	95795483
chrX	95795582	95795583
chrX	95795594	95795595
chrX	95795669	95795670
chrX	95795973	95795974
chrX	95795978	95795979
chrX	95795996	95795997
chrX	95796199	95796200
chrX	95796245	95796246
chrX	95796374	95796375
chrX	95796560	95796561
chrX	95796738	95796739
chrX	95796754	95796755
chrX	95796884	95796885
chrX	95796901	95796902
chrX	95796996	95796997
chrX	95797022	95797023
chrX	95797030	95797031
chrX	95797230	95797231
chrX	95797253	95797254
chrX	95797306	95797307
chrX	95797349	95797350
chrX	95797418	95797419
chrX	95797455	95797456
chrX	95797500	95797501
chrX	95797646	95797647
chrX	95797674	95797675
chrX	95798096	95798097
chrX	95798223	95798224
chrX	95798241	95798242
chrX	95798290	95798291
chrX	95798621	95798622
chrX	95798994	95798995
chrX	95799390	95799391
chrX	95799399	95799400
chrX	95799405	95799406
chrX	95799406	95799407
chrX	95799547	95799548
chrX	95799564	95799565
chrX	95799568	95799569
chrX	95799728	95799729
chrX	95799793	95799794
chrX	95800847	95800848
chrX	95801001	95801002
chrX	95801879	95801880
chrX	95802670	95802671
chrX	95802682	95802683
chrX	95803011	95803012
chrX	95803444	95803445
chrX	95803690	95803691
chrX	95803855	95803856
chrX	95804336	95804337
chrX	95804355	95804356
chrX	95804658	95804659
chrX	95805067	95805068
chrX	95806659	95806660
chrX	95806745	95806746
chrX	95807147	95807148
chrX	95807284	95807285
chrX	95808284	95808285
chrX	95808380	95808381
chrX	95808439	95808440
chrX	95809095	95809096
chrX	95809415	95809416
chrX	95809560	95809561
chrX	95809685	95809686
chrX	95810628	95810629
chrX	95810844	95810845
chrX	95810928	95810929
chrX	95810981	95810982
chrX	95810990	95810991
chrX	95811085	95811086
chrX	95811155	95811156
chrX	95811156	95811157
chrX	95811253	95811254
chrX	95811559	95811560
chrX	95812881	95812882
chrX	95813607	95813608
chrX	95813757	95813758
chrX	95813836	95813837
chrX	95814169	95814170
chrX	95814992	95814993
chrX	95815139	95815140
chrX	95815797	95815798
chrX	95815829	95815830
chrX	95815939	95815940
chrX	95816064	95816065
chrX	95816146	95816147
chrX	95816166	95816167
chrX	95816660	95816661
chrX	95816979	95816980
chrX	95817217	95817218
chrX	95817737	95817738
chrX	95817915	95817916
chrX	95817962	95817963
chrX	95818365	95818366
chrX	95818514	95818515
chrX	95818656	95818657
chrX	95818690	95818691
chrX	95818713	95818714
chrX	95818745	95818746
chrX	95819085	95819086
chrX	95819104	95819105
chrX	95819138	95819139
chrX	95819293	95819294
chrX	95819489	95819490
chrX	95819750	95819751
chrX	95820237	95820238
chrX	95820798	95820799
chrX	95821140	95821141
chrX	95821257	95821258
chrX	95821279	95821280
chrX	95821378	95821379
chrX	95828894	95828895
chrX	95829019	95829020
chrX	95829262	95829263
chrX	95829673	95829674
chrX	95829736	95829737
chrX	95829754	95829755
chrX	95830113	95830114
chrX	95831054	95831055
chrX	95831553	95831554
chrX	95832185	95832186
chrX	95832551	95832552
chrX	95832552	95832553
chrX	95832555	95832556
chrX	95832574	95832575
chrX	95832700	95832701
chrX	95833019	95833020
chrX	95833333	95833334
chrX	95833351	95833352
chrX	95833363	95833364
chrX	95833368	95833369
chrX	95833557	95833558
chrX	95833776	95833777
chrX	95833793	95833794
chrX	95833860	95833861
chrX	95833872	95833873
chrX	95833877	95833878
chrX	95833879	95833880
chrX	95833957	95833958
chrX	95834145	95834146
chrX	95834500	95834501
chrX	95834624	95834625
chrX	95834972	95834973
chrX	95834998	95834999
chrX	95835026	95835027
chrX	95835092	95835093
chrX	95835259	95835260
chrX	95835326	95835327
chrX	95835341	95835342
chrX	95835366	95835367
chrX	95835377	95835378
chrX	95835667	95835668
chrX	95835852	95835853
chrX	95835927	95835928
chrX	95835949	95835950
chrX	95836244	95836245
chrX	95836952	95836953
chrX	95837120	95837121
chrX	95837492	95837493
chrX	95837502	95837503
chrX	95837545	95837546
chrX	95837770	95837771
chrX	95838092	95838093
chrX	95838131	95838132
chrX	95838210	95838211
chrX	95838629	95838630
chrX	95839035	95839036
chrX	95839067	95839068
chrX	95839070	95839071
chrX	95839234	95839235
chrX	95839280	95839281
chrX	95839388	95839389
chrX	95839415	95839416
chrX	95839500	95839501
chrX	95839678	95839679
chrX	95840379	95840380
chrX	95840724	95840725
chrX	95841131	95841132
chrX	95841173	95841174
chrX	95841306	95841307
chrX	95841423	95841424
chrX	95841944	95841945
chrX	95841948	95841949
chrX	95842080	95842081
chrX	95842675	95842676
chrX	95842858	95842859
chrX	95842927	95842928
chrX	95843036	95843037
chrX	95843045	95843046
chrX	95843052	95843053
chrX	95843189	95843190
chrX	95843630	95843631
chrX	95843651	95843652
chrX	95843662	95843663
chrX	95843753	95843754
chrX	95843789	95843790
chrX	95844245	95844246
chrX	95844288	95844289
chrX	95844417	95844418
chrX	95844455	95844456
chrX	95844928	95844929
chrX	95844948	95844949
chrX	95844952	95844953
chrX	95844955	95844956
chrX	95845143	95845144
chrX	95845209	95845210
chrX	95845421	95845422
chrX	95845621	95845622
chrX	95845778	95845779
chrX	95846627	95846628
chrX	95846848	95846849
chrX	95847235	95847236
chrX	95848172	95848173
chrX	95848338	95848339
chrX	95848466	95848467
chrX	95848677	95848678
chrX	95848712	95848713
chrX	95848861	95848862
chrX	95848946	95848947
chrX	95849359	95849360
chrX	95849504	95849505
chrX	95849772	95849773
chrX	95850228	95850229
chrX	95850258	95850259
chrX	95850475	95850476
chrX	95850554	95850555
chrX	95850607	95850608
chrX	95850637	95850638
chrX	95850659	95850660
chrX	95850722	95850723
chrX	95850725	95850726
chrX	95850766	95850767
chrX	95850782	95850783
chrX	95850785	95850786
chrX	95850796	95850797
chrX	95850880	95850881
chrX	95850886	95850887
chrX	95851057	95851058
chrX	95851086	95851087
chrX	95851099	95851100
chrX	95851130	95851131
chrX	95851210	95851211
chrX	95851227	95851228
chrX	95851244	95851245
chrX	95851276	95851277
chrX	95851298	95851299
chrX	95851314	95851315
chrX	95851315	95851316
chrX	95851398	95851399
chrX	95851445	95851446
chrX	95851448	95851449
chrX	95851633	95851634
chrX	95851653	95851654
chrX	95851671	95851672
chrX	95851684	95851685
chrX	95851691	95851692
chrX	95851697	95851698
chrX	95851710	95851711
chrX	95851735	95851736
chrX	95851748	95851749
chrX	95852256	95852257
chrX	95852376	95852377
chrX	95852569	95852570
chrX	95852576	95852577
chrX	95852848	95852849
chrX	95852944	95852945
chrX	95853017	95853018
chrX	95853062	95853063
chrX	95853081	95853082
chrX	95853149	95853150
chrX	95853193	95853194
chrX	95853252	95853253
chrX	95853261	95853262
chrX	95853296	95853297
chrX	95853372	95853373
chrX	95853384	95853385
chrX	95853496	95853497
chrX	95853817	95853818
chrX	95853835	95853836
chrX	95853965	95853966
chrX	95853978	95853979
chrX	95854043	95854044
chrX	95854048	95854049
chrX	95854053	95854054
chrX	95854510	95854511
chrX	95854800	95854801
chrX	95854865	95854866
chrX	95855482	95855483
chrX	95855725	95855726
chrX	95856183	95856184
chrX	95857081	95857082
chrX	95857083	95857084
chrX	95857224	95857225
chrX	95857436	95857437
chrX	95858285	95858286
chrX	95858523	95858524
chrX	95858652	95858653
chrX	95858805	95858806
chrX	95859118	95859119
chrX	95859162	95859163
chrX	95859231	95859232
chrX	95859306	95859307
chrX	95860021	95860022
chrX	95860197	95860198
chrX	95860202	95860203
chrX	95860243	95860244
chrX	95860554	95860555
chrX	95860680	95860681
chrX	95860705	95860706
chrX	95860927	95860928
chrX	95861128	95861129
chrX	95861335	95861336
chrX	95861351	95861352
chrX	95861669	95861670
chrX	95861816	95861817
chrX	95861872	95861873
chrX	95861997	95861998
chrX	95861999	95862000
chrX	95862137	95862138
chrX	95862415	95862416
chrX	95862439	95862440
chrX	95862764	95862765
chrX	95863037	95863038
chrX	95863102	95863103
chrX	95863143	95863144
chrX	95863234	95863235
chrX	95863238	95863239
chrX	95863253	95863254
chrX	95863367	95863368
chrX	95863635	95863636
chrX	95863636	95863637
chrX	95863799	95863800
chrX	95863800	95863801
chrX	95863865	95863866
chrX	95863882	95863883
chrX	95864000	95864001
chrX	95864248	95864249
chrX	95864544	95864545
chrX	95864868	95864869
chrX	95864883	95864884
chrX	95865104	95865105
chrX	95865649	95865650
chrX	95865654	95865655
chrX	95865666	95865667
chrX	95866212	95866213
chrX	95866343	95866344
chrX	95866376	95866377
chrX	95866462	95866463
chrX	95866540	95866541
chrX	95866841	95866842
chrX	95867028	95867029
chrX	95867052	95867053
chrX	95867807	95867808
chrX	95867809	95867810
chrX	95867986	95867987
chrX	95868223	95868224
chrX	95868343	95868344
chrX	95868395	95868396
chrX	95868431	95868432
chrX	95868527	95868528
chrX	95868602	95868603
chrX	95868888	95868889
chrX	95868897	95868898
chrX	95868943	95868944
chrX	95869556	95869557
chrX	95869761	95869762
chrX	95869798	95869799
chrX	95870129	95870130
chrX	95870248	95870249
chrX	95870249	95870250
chrX	95877028	95877029
chrX	95877243	95877244
chrX	95877269	95877270
chrX	95877335	95877336
chrX	95877367	95877368
chrX	95877377	95877378
chrX	95877420	95877421
chrX	95877965	95877966
chrX	95878274	95878275
chrX	95878276	95878277
chrX	95878291	95878292
chrX	95878451	95878452
chrX	95878893	95878894
chrX	95879115	95879116
chrX	95879146	95879147
chrX	95879320	95879321
chrX	95879352	95879353
chrX	95879353	95879354
chrX	95879412	95879413
chrX	95879508	95879509
chrX	95879524	95879525
chrX	95879573	95879574
chrX	95879889	95879890
chrX	95879946	95879947
chrX	95879973	95879974
chrX	95879999	95880000
chrX	95880198	95880199
chrX	95880442	95880443
chrX	95880448	95880449
chrX	95880461	95880462
chrX	95880532	95880533
chrX	95880537	95880538
chrX	95880563	95880564
chrX	95880660	95880661
chrX	95880810	95880811
chrX	95881207	95881208
chrX	95881228	95881229
chrX	95881241	95881242
chrX	95881463	95881464
chrX	95881616	95881617
chrX	95881643	95881644
chrX	95881862	95881863
chrX	95881946	95881947
chrX	95882157	95882158
chrX	95882280	95882281
chrX	95882392	95882393
chrX	95883295	95883296
chrX	95883343	95883344
chrX	95883606	95883607
chrX	95883660	95883661
chrX	95883712	95883713
chrX	95884001	95884002
chrX	95884051	95884052
chrX	95884147	95884148
chrX	95884234	95884235
chrX	95884709	95884710
chrX	95885115	95885116
chrX	95885748	95885749
chrX	95886216	95886217
chrX	95886674	95886675
chrX	95886981	95886982
chrX	95887067	95887068
chrX	95887136	95887137
chrX	95887316	95887317
chrX	95887724	95887725
chrX	95887727	95887728
chrX	95887777	95887778
chrX	95887889	95887890
chrX	95888330	95888331
chrX	95888456	95888457
chrX	95888890	95888891
chrX	95889061	95889062
chrX	95889378	95889379
chrX	95889535	95889536
chrX	95890113	95890114
chrX	95890167	95890168
chrX	95890823	95890824
chrX	95890850	95890851
chrX	95890942	95890943
chrX	95891082	95891083
chrX	95891096	95891097
chrX	95891135	95891136
chrX	95891156	95891157
chrX	95891996	95891997
chrX	95892040	95892041
chrX	95892074	95892075
chrX	95892118	95892119
chrX	95892156	95892157
chrX	95892169	95892170
chrX	95892534	95892535
chrX	95892568	95892569
chrX	95892577	95892578
chrX	95892803	95892804
chrX	95892820	95892821
chrX	95893669	95893670
chrX	95893798	95893799
chrX	95894230	95894231
chrX	95894309	95894310
chrX	95894325	95894326
chrX	95894789	95894790
chrX	95894997	95894998
chrX	95895129	95895130
chrX	95895246	95895247
chrX	95895289	95895290
chrX	95895418	95895419
chrX	95895789	95895790
chrX	95895928	95895929
chrX	95896539	95896540
chrX	95896544	95896545
chrX	95896880	95896881
chrX	95897236	95897237
chrX	95897510	95897511
chrX	95897686	95897687
chrX	95897726	95897727
chrX	95899123	95899124
chrX	95899577	95899578
chrX	95899595	95899596
chrX	95899757	95899758
chrX	95899770	95899771
chrX	95899958	95899959
chrX	95900014	95900015
chrX	95900304	95900305
chrX	95900495	95900496
chrX	95900757	95900758
chrX	95901218	95901219
chrX	95901222	95901223
chrX	95901388	95901389
chrX	95901598	95901599
chrX	95901868	95901869
chrX	95901898	95901899
chrX	95902045	95902046
chrX	95902074	95902075
chrX	95902112	95902113
chrX	95902132	95902133
chrX	95902171	95902172
chrX	95902282	95902283
chrX	95902311	95902312
chrX	95902385	95902386
chrX	95902563	95902564
chrX	95902716	95902717
chrX	95903205	95903206
chrX	95903368	95903369
chrX	95903540	95903541
chrX	95904024	95904025
chrX	95904069	95904070
chrX	95904083	95904084
chrX	95904137	95904138
chrX	95904146	95904147
chrX	95904197	95904198
chrX	95904248	95904249
chrX	95904402	95904403
chrX	95904440	95904441
chrX	95904752	95904753
chrX	95904796	95904797
chrX	95904833	95904834
chrX	95904899	95904900
chrX	95904903	95904904
chrX	95904944	95904945
chrX	95905034	95905035
chrX	95905100	95905101
chrX	95905179	95905180
chrX	95905235	95905236
chrX	95905245	95905246
chrX	95905279	95905280
chrX	95905378	95905379
chrX	95905592	95905593
chrX	95905733	95905734
chrX	95905865	95905866
chrX	95905916	95905917
chrX	95906194	95906195
chrX	95906253	95906254
chrX	95906317	95906318
chrX	95906441	95906442
chrX	95906921	95906922
chrX	95906971	95906972
chrX	95907430	95907431
chrX	95908321	95908322
chrX	95908727	95908728
chrX	95908826	95908827
chrX	95908954	95908955
chrX	95909042	95909043
chrX	95909133	95909134
chrX	95909285	95909286
chrX	95909513	95909514
chrX	95909763	95909764
chrX	95909847	95909848
chrX	95910045	95910046
chrX	95910128	95910129
chrX	95910164	95910165
chrX	95910467	95910468
chrX	95910784	95910785
chrX	95911082	95911083
chrX	95911117	95911118
chrX	95911215	95911216
chrX	95911222	95911223
chrX	95911244	95911245
chrX	95911264	95911265
chrX	95911343	95911344
chrX	95911456	95911457
chrX	95911471	95911472
chrX	95911472	95911473
chrX	95911473	95911474
chrX	95911919	95911920
chrX	95912101	95912102
chrX	95912109	95912110
chrX	95912161	95912162
chrX	95912793	95912794
chrX	95912794	95912795
chrX	95913437	95913438
chrX	95913882	95913883
chrX	95914468	95914469
chrX	95914912	95914913
chrX	95914966	95914967
chrX	95915051	95915052
chrX	95915078	95915079
chrX	95915151	95915152
chrX	95915691	95915692
chrX	95915704	95915705
chrX	95915839	95915840
chrX	95915867	95915868
chrX	95915883	95915884
chrX	95915895	95915896
chrX	95915903	95915904
chrX	95915908	95915909
chrX	95915925	95915926
chrX	95915991	95915992
chrX	95916077	95916078
chrX	95916100	95916101
chrX	95916136	95916137
chrX	95916155	95916156
chrX	95916160	95916161
chrX	95916647	95916648
chrX	95916834	95916835
chrX	95917438	95917439
chrX	95917542	95917543
chrX	95918047	95918048
chrX	95918185	95918186
chrX	95919043	95919044
chrX	95919122	95919123
chrX	95919392	95919393
chrX	95919751	95919752
chrX	95920118	95920119
chrX	95920748	95920749
chrX	95920801	95920802
chrX	95921163	95921164
chrX	95921295	95921296
chrX	95921334	95921335
chrX	95921348	95921349
chrX	95921354	95921355
chrX	95921416	95921417
chrX	95921453	95921454
chrX	95921867	95921868
chrX	95921962	95921963
chrX	95922182	95922183
chrX	95922745	95922746
chrX	95922984	95922985
chrX	95923486	95923487
chrX	95923537	95923538
chrX	95923744	95923745
chrX	95923763	95923764
chrX	95923785	95923786
chrX	95923862	95923863
chrX	95923902	95923903
chrX	95923915	95923916
chrX	95923978	95923979
chrX	95924080	95924081
chrX	95924100	95924101
chrX	95924111	95924112
chrX	95924114	95924115
chrX	95924215	95924216
chrX	95924238	95924239
chrX	95924347	95924348
chrX	95925213	95925214
chrX	95925260	95925261
chrX	95925730	95925731
chrX	95925861	95925862
chrX	95926306	95926307
chrX	95929386	95929387
chrX	95930221	95930222
chrX	95930827	95930828
chrX	95931902	95931903
chrX	95932976	95932977
chrX	95933225	95933226
chrX	95933375	95933376
chrX	95935045	95935046
chrX	95935127	95935128
chrX	95935372	95935373
chrX	95935488	95935489
chrX	95935955	95935956
chrX	95936016	95936017
chrX	95936057	95936058
chrX	95936333	95936334
chrX	95937168	95937169
chrX	95937273	95937274
chrX	95937529	95937530
chrX	95938801	95938802
chrX	95938831	95938832
chrX	95939294	95939295
chrX	95939435	95939436
chrX	95939567	95939568
chrX	95940121	95940122
chrX	95940635	95940636
chrX	95941101	95941102
chrX	95941337	95941338
chrX	95942969	95942970
chrX	95943018	95943019
chrX	95943799	95943800
chrX	95943974	95943975
chrX	95944524	95944525
chrX	95944581	95944582
chrX	95945316	95945317
chrX	95945347	95945348
chrX	95945348	95945349
chrX	95945353	95945354
chrX	95945812	95945813
chrX	95945837	95945838
chrX	95946202	95946203
chrX	95946211	95946212
chrX	95946686	95946687
chrX	95946978	95946979
chrX	95947002	95947003
chrX	95947924	95947925
chrX	95948456	95948457
chrX	95949072	95949073
chrX	95949551	95949552
chrX	95949661	95949662
chrX	95949750	95949751
chrX	95950377	95950378
chrX	95950550	95950551
chrX	95950559	95950560
chrX	95950854	95950855
chrX	95951019	95951020
chrX	95951185	95951186
chrX	95951879	95951880
chrX	95952583	95952584
chrX	95952792	95952793
chrX	95952852	95952853
chrX	95952863	95952864
chrX	95953105	95953106
chrX	95953480	95953481
chrX	95953873	95953874
chrX	95954378	95954379
chrX	95954830	95954831
chrX	95955437	95955438
chrX	95956019	95956020
chrX	95956167	95956168
chrX	95956633	95956634
chrX	95956761	95956762
chrX	95956848	95956849
chrX	95956908	95956909
chrX	95957088	95957089
chrX	95957089	95957090
chrX	95957101	95957102
chrX	95957165	95957166
chrX	95957956	95957957
chrX	95958082	95958083
chrX	95958193	95958194
chrX	95958317	95958318
chrX	95958480	95958481
chrX	95958634	95958635
chrX	95958651	95958652
chrX	95958740	95958741
chrX	95958870	95958871
chrX	95958878	95958879
chrX	95959022	95959023
chrX	95959045	95959046
chrX	95959143	95959144
chrX	95959290	95959291
chrX	95959324	95959325
chrX	95959411	95959412
chrX	95959460	95959461
chrX	95959632	95959633
chrX	95959666	95959667
chrX	95959670	95959671
chrX	95959721	95959722
chrX	95959751	95959752
chrX	95959833	95959834
chrX	95960038	95960039
chrX	95960049	95960050
chrX	95960124	95960125
chrX	95960199	95960200
chrX	95960220	95960221
chrX	95960337	95960338
chrX	95960338	95960339
chrX	95960415	95960416
chrX	95960426	95960427
chrX	95960477	95960478
chrX	95960685	95960686
chrX	95960724	95960725
chrX	95960825	95960826
chrX	95960912	95960913
chrX	95960961	95960962
chrX	95961477	95961478
chrX	95961568	95961569
chrX	95961747	95961748
chrX	95961833	95961834
chrX	95961853	95961854
chrX	95962585	95962586
chrX	95962700	95962701
chrX	95962778	95962779
chrX	95962857	95962858
chrX	95963056	95963057
chrX	95963067	95963068
chrX	95963355	95963356
chrX	95963517	95963518
chrX	95963750	95963751
chrX	95963780	95963781
chrX	95963799	95963800
chrX	95964015	95964016
chrX	95964087	95964088
chrX	95964106	95964107
chrX	95964596	95964597
chrX	95964652	95964653
chrX	95964856	95964857
chrX	95965201	95965202
chrX	95965814	95965815
chrX	95965831	95965832
chrX	95965882	95965883
chrX	95966179	95966180
chrX	95966214	95966215
chrX	95966301	95966302
chrX	95966569	95966570
chrX	95966579	95966580
chrX	95966855	95966856
chrX	95967026	95967027
chrX	95967038	95967039
chrX	95967103	95967104
chrX	95967188	95967189
chrX	95967296	95967297
chrX	95967416	95967417
chrX	95967688	95967689
chrX	95967938	95967939
chrX	95968056	95968057
chrX	95968224	95968225
chrX	95968660	95968661
chrX	95968856	95968857
chrX	95968942	95968943
chrX	95969327	95969328
chrX	95969594	95969595
chrX	95969627	95969628
chrX	95969628	95969629
chrX	95969652	95969653
chrX	95969716	95969717
chrX	95969945	95969946
chrX	95969974	95969975
chrX	95970311	95970312
chrX	95970342	95970343
chrX	95970757	95970758
chrX	95970765	95970766
chrX	95970925	95970926
chrX	95971056	95971057
chrX	95971090	95971091
chrX	95971284	95971285
chrX	95971369	95971370
chrX	95971448	95971449
chrX	95971485	95971486
chrX	95971496	95971497
chrX	95971516	95971517
chrX	95971541	95971542
chrX	95971550	95971551
chrX	95971555	95971556
chrX	95971586	95971587
chrX	95971629	95971630
chrX	95971720	95971721
chrX	95971742	95971743
chrX	95971784	95971785
chrX	95971852	95971853
chrX	95971877	95971878
chrX	95971883	95971884
chrX	95971921	95971922
chrX	95972018	95972019
chrX	95972286	95972287
chrX	95972377	95972378
chrX	95972447	95972448
chrX	95972463	95972464
chrX	95972485	95972486
chrX	95972790	95972791
chrX	95973008	95973009
chrX	95973285	95973286
chrX	95973355	95973356
chrX	95973454	95973455
chrX	95973711	95973712
chrX	95973878	95973879
chrX	95973966	95973967
chrX	95974243	95974244
chrX	95974429	95974430
chrX	95974516	95974517
chrX	95974755	95974756
chrX	95974903	95974904
chrX	95975107	95975108
chrX	95975303	95975304
chrX	95975354	95975355
chrX	95975398	95975399
chrX	95975492	95975493
chrX	95975543	95975544
chrX	95975570	95975571
chrX	95975736	95975737
chrX	95975843	95975844
chrX	95975938	95975939
chrX	95976018	95976019
chrX	95976152	95976153
chrX	95976178	95976179
chrX	95976732	95976733
chrX	95976810	95976811
chrX	95977025	95977026
chrX	95977062	95977063
chrX	95977139	95977140
chrX	95977209	95977210
chrX	95977683	95977684
chrX	95977860	95977861
chrX	95977889	95977890
chrX	95978053	95978054
chrX	95978155	95978156
chrX	95978156	95978157
chrX	95978271	95978272
chrX	95978617	95978618
chrX	95978702	95978703
chrX	95978743	95978744
chrX	95978753	95978754
chrX	95978901	95978902
chrX	95978988	95978989
chrX	95979169	95979170
chrX	95979275	95979276
chrX	95979343	95979344
chrX	95979388	95979389
chrX	95979469	95979470
chrX	95979700	95979701
chrX	95979943	95979944
chrX	95979954	95979955
chrX	95979980	95979981
chrX	95980114	95980115
chrX	95980147	95980148
chrX	95980148	95980149
chrX	95980202	95980203
chrX	95982401	95982402
chrX	95982785	95982786
chrX	95982790	95982791
chrX	95982844	95982845
chrX	95982916	95982917
chrX	95983363	95983364
chrX	95983373	95983374
chrX	95983637	95983638
chrX	95983763	95983764
chrX	95983764	95983765
chrX	95983867	95983868
chrX	95984070	95984071
chrX	95984142	95984143
chrX	95984190	95984191
chrX	95984245	95984246
chrX	95984311	95984312
chrX	95984640	95984641
chrX	95984804	95984805
chrX	95984828	95984829
chrX	95984844	95984845
chrX	95984990	95984991
chrX	95984992	95984993
chrX	95984998	95984999
chrX	95985039	95985040
chrX	95985056	95985057
chrX	95985096	95985097
chrX	95985104	95985105
chrX	95985129	95985130
chrX	95985166	95985167
chrX	95985248	95985249
chrX	95985593	95985594
chrX	95985676	95985677
chrX	95985729	95985730
chrX	95985960	95985961
chrX	95985992	95985993
chrX	95986094	95986095
chrX	95986426	95986427
chrX	95986644	95986645
chrX	95986728	95986729
chrX	95987390	95987391
chrX	95987429	95987430
chrX	95987609	95987610
chrX	95988059	95988060
chrX	95988433	95988434
chrX	95989399	95989400
chrX	95989723	95989724
chrX	95989731	95989732
chrX	95990416	95990417
chrX	95990852	95990853
chrX	95990881	95990882
chrX	95990980	95990981
chrX	95991326	95991327
chrX	95991467	95991468
chrX	95991598	95991599
chrX	95991757	95991758
chrX	95992033	95992034
chrX	95992097	95992098
chrX	95992517	95992518
chrX	95992726	95992727
chrX	95992949	95992950
chrX	95993162	95993163
chrX	95993385	95993386
chrX	95993513	95993514
chrX	95993612	95993613
chrX	95993628	95993629
chrX	95993635	95993636
chrX	95993744	95993745
chrX	95993776	95993777
chrX	95993871	95993872
chrX	95993893	95993894
chrX	95994072	95994073
chrX	95994231	95994232
chrX	95994412	95994413
chrX	95994607	95994608
chrX	95994751	95994752
chrX	95995096	95995097
chrX	95995417	95995418
chrX	95995510	95995511
chrX	95995545	95995546
chrX	95995741	95995742
chrX	95996024	95996025
chrX	95996064	95996065
chrX	95996877	95996878
chrX	95996891	95996892
chrX	95996980	95996981
chrX	95997163	95997164
chrX	95997209	95997210
chrX	95997231	95997232
chrX	95997403	95997404
chrX	95998147	95998148
chrX	95998710	95998711
chrX	95999099	95999100
chrX	95999375	95999376
chrX	95999651	95999652
chrX	95999853	95999854
chrX	95999985	95999986
chrX	96000225	96000226
chrX	96000500	96000501
chrX	96000870	96000871
chrX	96000893	96000894
chrX	96000961	96000962
chrX	96000966	96000967
chrX	96000984	96000985
chrX	96001160	96001161
chrX	96001167	96001168
chrX	96001227	96001228
chrX	96002584	96002585
chrX	96002634	96002635
chrX	96002803	96002804
chrX	96002814	96002815
chrX	96002816	96002817
chrX	96002967	96002968
chrX	96003040	96003041
chrX	96003192	96003193
chrX	96003361	96003362
chrX	96003452	96003453
chrX	96003641	96003642
chrX	96003794	96003795
chrX	96003974	96003975
chrX	96004049	96004050
chrX	96004058	96004059
chrX	96004142	96004143
chrX	96004300	96004301
chrX	96004341	96004342
chrX	96004458	96004459
chrX	96005159	96005160
chrX	96005409	96005410
chrX	96005779	96005780
chrX	96005784	96005785
chrX	96005943	96005944
chrX	96006260	96006261
chrX	96006448	96006449
chrX	96006471	96006472
chrX	96006496	96006497
chrX	96006534	96006535
chrX	96006611	96006612
chrX	96006646	96006647
chrX	96006664	96006665
chrX	96006869	96006870
chrX	96007384	96007385
chrX	96007391	96007392
chrX	96007459	96007460
chrX	96007817	96007818
chrX	96007964	96007965
chrX	96008024	96008025
chrX	96008079	96008080
chrX	96008238	96008239
chrX	96008661	96008662
chrX	96008689	96008690
chrX	96008847	96008848
chrX	96009243	96009244
chrX	96009604	96009605
chrX	96010018	96010019
chrX	96010383	96010384
chrX	96010462	96010463
chrX	96010464	96010465
chrX	96010474	96010475
chrX	96010481	96010482
chrX	96010563	96010564
chrX	96010616	96010617
chrX	96010636	96010637
chrX	96010689	96010690
chrX	96010852	96010853
chrX	96010892	96010893
chrX	96011868	96011869
chrX	96012140	96012141
chrX	96012642	96012643
chrX	96013103	96013104
chrX	96013154	96013155
chrX	96013532	96013533
chrX	96013784	96013785
chrX	96013975	96013976
chrX	96014103	96014104
chrX	96014734	96014735
chrX	96014749	96014750
chrX	96014750	96014751
chrX	96014763	96014764
chrX	96015142	96015143
chrX	96015719	96015720
chrX	96015822	96015823
chrX	96016171	96016172
chrX	96016312	96016313
chrX	96017089	96017090
chrX	96017326	96017327
chrX	96018142	96018143
chrX	96018770	96018771
chrX	96019077	96019078
chrX	96019080	96019081
chrX	96019725	96019726
chrX	96019821	96019822
chrX	96020228	96020229
chrX	96020262	96020263
chrX	96021135	96021136
chrX	96021398	96021399
chrX	96021792	96021793
chrX	96022161	96022162
chrX	96022205	96022206
chrX	96022415	96022416
chrX	96022503	96022504
chrX	96022599	96022600
chrX	96022659	96022660
chrX	96022797	96022798
chrX	96022936	96022937
chrX	96022996	96022997
chrX	96023092	96023093
chrX	96023114	96023115
chrX	96023137	96023138
chrX	96023160	96023161
chrX	96023228	96023229
chrX	96023246	96023247
chrX	96023297	96023298
chrX	96023306	96023307
chrX	96023330	96023331
chrX	96023437	96023438
chrX	96023438	96023439
chrX	96023514	96023515
chrX	96023690	96023691
chrX	96024004	96024005
chrX	96024440	96024441
chrX	96024654	96024655
chrX	96024902	96024903
chrX	96024922	96024923
chrX	96025173	96025174
chrX	96025175	96025176
chrX	96025290	96025291
chrX	96025415	96025416
chrX	96025527	96025528
chrX	96025904	96025905
chrX	96026110	96026111
chrX	96026279	96026280
chrX	96027286	96027287
chrX	96027367	96027368
chrX	96027606	96027607
chrX	96027622	96027623
chrX	96027654	96027655
chrX	96027720	96027721
chrX	96028350	96028351
chrX	96028531	96028532
chrX	96028909	96028910
chrX	96029123	96029124
chrX	96029235	96029236
chrX	96029487	96029488
chrX	96029559	96029560
chrX	96029818	96029819
chrX	96030710	96030711
chrX	96031095	96031096
chrX	96031403	96031404
chrX	96031862	96031863
chrX	96032161	96032162
chrX	96032222	96032223
chrX	96032628	96032629
chrX	96033283	96033284
chrX	96033361	96033362
chrX	96033419	96033420
chrX	96033443	96033444
chrX	96033498	96033499
chrX	96033538	96033539
chrX	96033786	96033787
chrX	96034001	96034002
chrX	96034234	96034235
chrX	96034415	96034416
chrX	96034416	96034417
chrX	96034424	96034425
chrX	96034502	96034503
chrX	96034532	96034533
chrX	96034553	96034554
chrX	96034559	96034560
chrX	96034571	96034572
chrX	96034589	96034590
chrX	96034590	96034591
chrX	96034653	96034654
chrX	96034795	96034796
chrX	96034878	96034879
chrX	96035240	96035241
chrX	96035380	96035381
chrX	96035625	96035626
chrX	96035804	96035805
chrX	96035843	96035844
chrX	96035927	96035928
chrX	96035971	96035972
chrX	96035979	96035980
chrX	96036602	96036603
chrX	96037324	96037325
chrX	96037420	96037421
chrX	96037467	96037468
chrX	96037668	96037669
chrX	96037904	96037905
chrX	96037966	96037967
chrX	96038060	96038061
chrX	96038380	96038381
chrX	96038495	96038496
chrX	96038612	96038613
chrX	96038652	96038653
chrX	96038783	96038784
chrX	96038818	96038819
chrX	96038928	96038929
chrX	96039164	96039165
chrX	96039252	96039253
chrX	96039627	96039628
chrX	96039881	96039882
chrX	96040270	96040271
chrX	96040741	96040742
chrX	96040897	96040898
chrX	96040927	96040928
chrX	96041078	96041079
chrX	96042469	96042470
chrX	96043366	96043367
chrX	96044101	96044102
chrX	96044108	96044109
chrX	96044109	96044110
chrX	96044171	96044172
chrX	96044176	96044177
chrX	96044205	96044206
chrX	96044660	96044661
chrX	96044709	96044710
chrX	96044714	96044715
chrX	96044729	96044730
chrX	96044786	96044787
chrX	96044841	96044842
chrX	96044849	96044850
chrX	96044860	96044861
chrX	96045036	96045037
chrX	96045085	96045086
chrX	96046006	96046007
chrX	96046103	96046104
chrX	96046139	96046140
chrX	96046193	96046194
chrX	96046318	96046319
chrX	96046326	96046327
chrX	96046341	96046342
chrX	96046413	96046414
chrX	96046428	96046429
chrX	96046467	96046468
chrX	96046498	96046499
chrX	96046546	96046547
chrX	96046650	96046651
chrX	96046692	96046693
chrX	96046710	96046711
chrX	96046766	96046767
chrX	96046949	96046950
chrX	96047315	96047316
chrX	96047316	96047317
chrX	96047317	96047318
chrX	96047508	96047509
chrX	96047510	96047511
chrX	96047732	96047733
chrX	96047822	96047823
chrX	96047902	96047903
chrX	96047981	96047982
chrX	96048029	96048030
chrX	96048043	96048044
chrX	96048051	96048052
chrX	96048384	96048385
chrX	96048481	96048482
chrX	96048518	96048519
chrX	96048525	96048526
chrX	96048533	96048534
chrX	96048548	96048549
chrX	96048645	96048646
chrX	96048650	96048651
chrX	96048686	96048687
chrX	96048730	96048731
chrX	96048752	96048753
chrX	96048794	96048795
chrX	96048811	96048812
chrX	96048919	96048920
chrX	96049213	96049214
chrX	96049228	96049229
chrX	96049264	96049265
chrX	96049385	96049386
chrX	96049402	96049403
chrX	96049414	96049415
chrX	96049426	96049427
chrX	96049556	96049557
chrX	96049583	96049584
chrX	96049740	96049741
chrX	96049871	96049872
chrX	96049981	96049982
chrX	96050187	96050188
chrX	96050327	96050328
chrX	96050679	96050680
chrX	96050740	96050741
chrX	96050787	96050788
chrX	96050793	96050794
chrX	96050802	96050803
chrX	96050897	96050898
chrX	96052103	96052104
chrX	96052332	96052333
chrX	96052395	96052396
chrX	96052419	96052420
chrX	96052685	96052686
chrX	96053153	96053154
chrX	96053633	96053634
chrX	96053824	96053825
chrX	96053853	96053854
chrX	96054462	96054463
chrX	96054477	96054478
chrX	96054609	96054610
chrX	96054645	96054646
chrX	96054654	96054655
chrX	96054811	96054812
chrX	96054964	96054965
chrX	96055097	96055098
chrX	96055352	96055353
chrX	96055403	96055404
chrX	96055639	96055640
chrX	96055749	96055750
chrX	96055844	96055845
chrX	96055863	96055864
chrX	96055934	96055935
chrX	96056136	96056137
chrX	96056159	96056160
chrX	96056235	96056236
chrX	96056501	96056502
chrX	96056503	96056504
chrX	96056614	96056615
chrX	96056669	96056670
chrX	96056759	96056760
chrX	96056849	96056850
chrX	96056908	96056909
chrX	96056929	96056930
chrX	96057077	96057078
chrX	96057226	96057227
chrX	96057269	96057270
chrX	96057393	96057394
chrX	96057531	96057532
chrX	96057776	96057777
chrX	96057873	96057874
chrX	96058174	96058175
chrX	96058220	96058221
chrX	96058433	96058434
chrX	96058435	96058436
chrX	96058527	96058528
chrX	96058543	96058544
chrX	96058582	96058583
chrX	96058617	96058618
chrX	96058716	96058717
chrX	96058981	96058982
chrX	96059279	96059280
chrX	96059353	96059354
chrX	96059380	96059381
chrX	96059383	96059384
chrX	96059393	96059394
chrX	96059396	96059397
chrX	96059466	96059467
chrX	96059499	96059500
chrX	96059583	96059584
chrX	96059626	96059627
chrX	96059702	96059703
chrX	96059820	96059821
chrX	96059841	96059842
chrX	96059992	96059993
chrX	96059998	96059999
chrX	96060047	96060048
chrX	96060348	96060349
chrX	96062817	96062818
chrX	96062869	96062870
chrX	96062923	96062924
chrX	96063182	96063183
chrX	96063464	96063465
chrX	96063494	96063495
chrX	96063639	96063640
chrX	96063685	96063686
chrX	96063737	96063738
chrX	96063845	96063846
chrX	96063923	96063924
chrX	96063956	96063957
chrX	96064053	96064054
chrX	96064089	96064090
chrX	96064117	96064118
chrX	96064177	96064178
chrX	96064265	96064266
chrX	96064324	96064325
chrX	96064666	96064667
chrX	96064921	96064922
chrX	96065437	96065438
chrX	96066527	96066528
chrX	96066540	96066541
chrX	96066568	96066569
chrX	96066972	96066973
chrX	96067381	96067382
chrX	96068094	96068095
chrX	96068279	96068280
chrX	96068381	96068382
chrX	96068501	96068502
chrX	96069235	96069236
chrX	96069400	96069401
chrX	96069471	96069472
chrX	96069915	96069916
chrX	96069996	96069997
chrX	96070214	96070215
chrX	96070367	96070368
chrX	96070387	96070388
chrX	96070399	96070400
chrX	96070443	96070444
chrX	96070480	96070481
chrX	96070727	96070728
chrX	96070736	96070737
chrX	96070949	96070950
chrX	96070990	96070991
chrX	96071119	96071120
chrX	96071252	96071253
chrX	96071412	96071413
chrX	96071549	96071550
chrX	96071555	96071556
chrX	96071703	96071704
chrX	96072003	96072004
chrX	96072029	96072030
chrX	96072043	96072044
chrX	96072080	96072081
chrX	96072119	96072120
chrX	96072263	96072264
chrX	96072404	96072405
chrX	96072458	96072459
chrX	96072539	96072540
chrX	96072595	96072596
chrX	96072635	96072636
chrX	96072636	96072637
chrX	96072639	96072640
chrX	96072800	96072801
chrX	96072997	96072998
chrX	96073080	96073081
chrX	96073084	96073085
chrX	96073132	96073133
chrX	96073437	96073438
chrX	96073645	96073646
chrX	96073674	96073675
chrX	96073712	96073713
chrX	96073790	96073791
chrX	96073797	96073798
chrX	96073822	96073823
chrX	96073826	96073827
chrX	96073862	96073863
chrX	96074103	96074104
chrX	96074335	96074336
chrX	96074337	96074338
chrX	96074385	96074386
chrX	96074543	96074544
chrX	96074548	96074549
chrX	96074584	96074585
chrX	96074816	96074817
chrX	96074819	96074820
chrX	96074828	96074829
chrX	96074953	96074954
chrX	96075007	96075008
chrX	96075026	96075027
chrX	96075068	96075069
chrX	96075096	96075097
chrX	96075145	96075146
chrX	96075221	96075222
chrX	96075227	96075228
chrX	96075265	96075266
chrX	96075514	96075515
chrX	96075614	96075615
chrX	96075748	96075749
chrX	96075897	96075898
chrX	96075981	96075982
chrX	96075987	96075988
chrX	96076057	96076058
chrX	96076130	96076131
chrX	96076670	96076671
chrX	96076916	96076917
chrX	96077090	96077091
chrX	96077155	96077156
chrX	96077305	96077306
chrX	96077314	96077315
chrX	96077324	96077325
chrX	96077389	96077390
chrX	96077421	96077422
chrX	96077457	96077458
chrX	96077458	96077459
chrX	96077514	96077515
chrX	96077532	96077533
chrX	96077556	96077557
chrX	96077594	96077595
chrX	96078073	96078074
chrX	96078526	96078527
chrX	96078650	96078651
chrX	96078966	96078967
chrX	96079054	96079055
chrX	96079154	96079155
chrX	96079170	96079171
chrX	96079404	96079405
chrX	96079418	96079419
chrX	96079436	96079437
chrX	96079443	96079444
chrX	96079516	96079517
chrX	96079801	96079802
chrX	96079823	96079824
chrX	96079958	96079959
chrX	96079964	96079965
chrX	96080003	96080004
chrX	96080330	96080331
chrX	96080379	96080380
chrX	96080499	96080500
chrX	96080601	96080602
chrX	96080669	96080670
chrX	96080676	96080677
chrX	96080697	96080698
chrX	96080775	96080776
chrX	96080938	96080939
chrX	96080959	96080960
chrX	96081238	96081239
chrX	96081353	96081354
chrX	96081530	96081531
chrX	96081705	96081706
chrX	96081712	96081713
chrX	96081833	96081834
chrX	96081862	96081863
chrX	96081899	96081900
chrX	96082244	96082245
chrX	96082301	96082302
chrX	96082344	96082345
chrX	96082348	96082349
chrX	96082382	96082383
chrX	96082835	96082836
chrX	96082920	96082921
chrX	96082953	96082954
chrX	96083208	96083209
chrX	96084096	96084097
chrX	96084672	96084673
chrX	96084863	96084864
chrX	96084939	96084940
chrX	96085005	96085006
chrX	96085240	96085241
chrX	96085350	96085351
chrX	96085413	96085414
chrX	96085528	96085529
chrX	96086207	96086208
chrX	96086306	96086307
chrX	96086381	96086382
chrX	96086610	96086611
chrX	96087027	96087028
chrX	96087753	96087754
chrX	96087820	96087821
chrX	96087828	96087829
chrX	96087854	96087855
chrX	96088071	96088072
chrX	96088207	96088208
chrX	96088339	96088340
chrX	96088408	96088409
chrX	96088429	96088430
chrX	96088469	96088470
chrX	96089021	96089022
chrX	96089052	96089053
chrX	96089200	96089201
chrX	96089450	96089451
chrX	96089453	96089454
chrX	96089758	96089759
chrX	96089896	96089897
chrX	96090475	96090476
chrX	96090587	96090588
chrX	96090632	96090633
chrX	96090701	96090702
chrX	96091078	96091079
chrX	96092680	96092681
chrX	96093054	96093055
chrX	96093165	96093166
chrX	96094031	96094032
chrX	96094238	96094239
chrX	96094786	96094787
chrX	96094792	96094793
chrX	96095048	96095049
chrX	96095316	96095317
chrX	96095597	96095598
chrX	96095613	96095614
chrX	96095634	96095635
chrX	96095676	96095677
chrX	96095684	96095685
chrX	96095687	96095688
chrX	96095708	96095709
chrX	96095717	96095718
chrX	96095718	96095719
chrX	96095857	96095858
chrX	96096224	96096225
chrX	96096741	96096742
chrX	96096881	96096882
chrX	96097205	96097206
chrX	96097464	96097465
chrX	96097727	96097728
chrX	96098373	96098374
chrX	96098549	96098550
chrX	96098726	96098727
chrX	96098754	96098755
chrX	96098933	96098934
chrX	96101440	96101441
chrX	96102184	96102185
chrX	96102393	96102394
chrX	96102651	96102652
chrX	96102692	96102693
chrX	96102783	96102784
chrX	96103341	96103342
chrX	96103704	96103705
chrX	96103781	96103782
chrX	96103970	96103971
chrX	96104010	96104011
chrX	96104325	96104326
chrX	96104342	96104343
chrX	96104497	96104498
chrX	96104817	96104818
chrX	96104927	96104928
chrX	96104964	96104965
chrX	96105091	96105092
chrX	96105214	96105215
chrX	96105540	96105541
chrX	96105546	96105547
chrX	96105611	96105612
chrX	96106404	96106405
chrX	96106447	96106448
chrX	96106767	96106768
chrX	96107179	96107180
chrX	96107277	96107278
chrX	96107378	96107379
chrX	96107388	96107389
chrX	96108210	96108211
chrX	96108494	96108495
chrX	96108510	96108511
chrX	96108561	96108562
chrX	96109392	96109393
chrX	96109665	96109666
chrX	96109666	96109667
chrX	96109736	96109737
chrX	96110180	96110181
chrX	96110197	96110198
chrX	96110200	96110201
chrX	96110600	96110601
chrX	96111160	96111161
chrX	96111601	96111602
chrX	96112022	96112023
chrX	96112239	96112240
chrX	96112353	96112354
chrX	96112541	96112542
chrX	96112708	96112709
chrX	96112757	96112758
chrX	96112986	96112987
chrX	96113097	96113098
chrX	96113637	96113638
chrX	96113817	96113818
chrX	96113964	96113965
chrX	96114177	96114178
chrX	96114259	96114260
chrX	96114472	96114473
chrX	96114557	96114558
chrX	96114576	96114577
chrX	96114578	96114579
chrX	96114599	96114600
chrX	96114686	96114687
chrX	96114781	96114782
chrX	96114887	96114888
chrX	96114975	96114976
chrX	96115121	96115122
chrX	96115142	96115143
chrX	96115221	96115222
chrX	96115225	96115226
chrX	96115487	96115488
chrX	96115557	96115558
chrX	96115894	96115895
chrX	96115903	96115904
chrX	96116188	96116189
chrX	96116322	96116323
chrX	96116399	96116400
chrX	96116562	96116563
chrX	96116766	96116767
chrX	96116782	96116783
chrX	96117009	96117010
chrX	96117681	96117682
chrX	96117870	96117871
chrX	96118172	96118173
chrX	96119101	96119102
chrX	96119787	96119788
chrX	96120277	96120278
chrX	96120386	96120387
chrX	96120474	96120475
chrX	96120515	96120516
chrX	96120597	96120598
chrX	96120714	96120715
chrX	96120732	96120733
chrX	96120807	96120808
chrX	96120856	96120857
chrX	96120939	96120940
chrX	96121059	96121060
chrX	96121070	96121071
chrX	96121115	96121116
chrX	96121116	96121117
chrX	96121190	96121191
chrX	96121191	96121192
chrX	96121192	96121193
chrX	96121194	96121195
chrX	96121195	96121196
chrX	96121235	96121236
chrX	96121378	96121379
chrX	96121650	96121651
chrX	96121651	96121652
chrX	96121696	96121697
chrX	96121822	96121823
chrX	96122392	96122393
chrX	96122425	96122426
chrX	96122466	96122467
chrX	96122996	96122997
chrX	96123038	96123039
chrX	96123105	96123106
chrX	96123148	96123149
chrX	96123415	96123416
chrX	96123787	96123788
chrX	96124062	96124063
chrX	96124254	96124255
chrX	96124540	96124541
chrX	96124770	96124771
chrX	96125008	96125009
chrX	96125087	96125088
chrX	96125244	96125245
chrX	96126425	96126426
chrX	96126427	96126428
chrX	96126515	96126516
chrX	96126561	96126562
chrX	96126690	96126691
chrX	96126698	96126699
chrX	96126970	96126971
chrX	96127106	96127107
chrX	96127209	96127210
chrX	96127392	96127393
chrX	96127751	96127752
chrX	96127752	96127753
chrX	96127866	96127867
chrX	96127887	96127888
chrX	96127923	96127924
chrX	96128763	96128764
chrX	96128881	96128882
chrX	96128942	96128943
chrX	96128985	96128986
chrX	96128988	96128989
chrX	96129016	96129017
chrX	96129068	96129069
chrX	96129406	96129407
chrX	96129504	96129505
chrX	96129512	96129513
chrX	96129734	96129735
chrX	96129908	96129909
chrX	96130069	96130070
chrX	96130078	96130079
chrX	96130103	96130104
chrX	96130372	96130373
chrX	96131025	96131026
chrX	96131095	96131096
chrX	96131142	96131143
chrX	96131195	96131196
chrX	96131613	96131614
chrX	96132529	96132530
chrX	96132695	96132696
chrX	96132777	96132778
chrX	96132844	96132845
chrX	96133060	96133061
chrX	96133475	96133476
chrX	96133645	96133646
chrX	96134052	96134053
chrX	96134340	96134341
chrX	96134379	96134380
chrX	96135650	96135651
chrX	96135796	96135797
chrX	96135857	96135858
chrX	96135910	96135911
chrX	96136447	96136448
chrX	96136540	96136541
chrX	96136589	96136590
chrX	96136835	96136836
chrX	96136893	96136894
chrX	96137310	96137311
chrX	96137404	96137405
chrX	96137479	96137480
chrX	96137569	96137570
chrX	96137588	96137589
chrX	96137599	96137600
chrX	96138101	96138102
chrX	96138280	96138281
chrX	96138487	96138488
chrX	96138488	96138489
chrX	96138530	96138531
chrX	96139014	96139015
chrX	96139269	96139270
chrX	96139497	96139498
chrX	96139621	96139622
chrX	96139756	96139757
chrX	96139888	96139889
chrX	96140022	96140023
chrX	96140505	96140506
chrX	96140731	96140732
chrX	96141212	96141213
chrX	96141346	96141347
chrX	96141467	96141468
chrX	96141587	96141588
chrX	96141859	96141860
chrX	96141958	96141959
chrX	96143539	96143540
chrX	96143707	96143708
chrX	96143712	96143713
chrX	96144712	96144713
chrX	96145193	96145194
chrX	96145258	96145259
chrX	96145300	96145301
chrX	96145462	96145463
chrX	96145557	96145558
chrX	96145563	96145564
chrX	96145733	96145734
chrX	96145795	96145796
chrX	96145824	96145825
chrX	96145888	96145889
chrX	96145907	96145908
chrX	96146046	96146047
chrX	96146169	96146170
chrX	96146222	96146223
chrX	96146293	96146294
chrX	96146319	96146320
chrX	96146339	96146340
chrX	96146527	96146528
chrX	96146793	96146794
chrX	96146824	96146825
chrX	96147115	96147116
chrX	96147200	96147201
chrX	96147397	96147398
chrX	96147613	96147614
chrX	96147635	96147636
chrX	96147968	96147969
chrX	96148098	96148099
chrX	96148529	96148530
chrX	96148622	96148623
chrX	96148666	96148667
chrX	96148717	96148718
chrX	96148864	96148865
chrX	96148895	96148896
chrX	96149052	96149053
chrX	96149060	96149061
chrX	96149215	96149216
chrX	96149380	96149381
chrX	96149432	96149433
chrX	96149725	96149726
chrX	96149795	96149796
chrX	96149839	96149840
chrX	96149865	96149866
chrX	96149988	96149989
chrX	96150078	96150079
chrX	96150083	96150084
chrX	96150096	96150097
chrX	96150105	96150106
chrX	96150156	96150157
chrX	96150163	96150164
chrX	96150193	96150194
chrX	96150212	96150213
chrX	96150242	96150243
chrX	96150263	96150264
chrX	96150358	96150359
chrX	96150381	96150382
chrX	96150408	96150409
chrX	96150746	96150747
chrX	96151193	96151194
chrX	96151194	96151195
chrX	96151772	96151773
chrX	96151776	96151777
chrX	96152181	96152182
chrX	96152222	96152223
chrX	96152223	96152224
chrX	96152417	96152418
chrX	96152458	96152459
chrX	96153271	96153272
chrX	96153296	96153297
chrX	96154087	96154088
chrX	96154247	96154248
chrX	96154284	96154285
chrX	96154391	96154392
chrX	96154569	96154570
chrX	96154594	96154595
chrX	96154742	96154743
chrX	96154743	96154744
chrX	96154769	96154770
chrX	96155225	96155226
chrX	96155258	96155259
chrX	96155680	96155681
chrX	96155997	96155998
chrX	96156229	96156230
chrX	96156492	96156493
chrX	96157555	96157556
chrX	96158354	96158355
chrX	96158359	96158360
chrX	96158361	96158362
chrX	96158367	96158368
chrX	96158866	96158867
chrX	96159095	96159096
chrX	96159169	96159170
chrX	96159246	96159247
chrX	96159260	96159261
chrX	96159307	96159308
chrX	96159461	96159462
chrX	96159742	96159743
chrX	96160305	96160306
chrX	96160451	96160452
chrX	96160522	96160523
chrX	96160529	96160530
chrX	96160538	96160539
chrX	96160545	96160546
chrX	96160668	96160669
chrX	96160810	96160811
chrX	96160836	96160837
chrX	96161145	96161146
chrX	96161189	96161190
chrX	96161198	96161199
chrX	96161264	96161265
chrX	96161284	96161285
chrX	96161490	96161491
chrX	96161569	96161570
chrX	96161570	96161571
chrX	96161621	96161622
chrX	96161661	96161662
chrX	96161908	96161909
chrX	96161914	96161915
chrX	96162139	96162140
chrX	96162970	96162971
chrX	96163012	96163013
chrX	96163654	96163655
chrX	96164060	96164061
chrX	96164133	96164134
chrX	96164170	96164171
chrX	96164402	96164403
chrX	96164557	96164558
chrX	96164830	96164831
chrX	96165020	96165021
chrX	96165293	96165294
chrX	96165486	96165487
chrX	96165487	96165488
chrX	96165647	96165648
chrX	96165670	96165671
chrX	96165777	96165778
chrX	96166067	96166068
chrX	96166228	96166229
chrX	96166230	96166231
chrX	96166367	96166368
chrX	96166756	96166757
chrX	96166757	96166758
chrX	96166782	96166783
chrX	96167077	96167078
chrX	96167197	96167198
chrX	96167618	96167619
chrX	96168729	96168730
chrX	96168745	96168746
chrX	96168773	96168774
chrX	96169098	96169099
chrX	96169137	96169138
chrX	96169273	96169274
chrX	96169600	96169601
chrX	96169680	96169681
chrX	96169745	96169746
chrX	96169772	96169773
chrX	96169831	96169832
chrX	96169832	96169833
chrX	96169884	96169885
chrX	96169954	96169955
chrX	96170087	96170088
chrX	96170235	96170236
chrX	96170242	96170243
chrX	96170262	96170263
chrX	96170274	96170275
chrX	96170391	96170392
chrX	96170817	96170818
chrX	96170903	96170904
chrX	96170931	96170932
chrX	96170959	96170960
chrX	96171040	96171041
chrX	96171169	96171170
chrX	96171331	96171332
chrX	96171973	96171974
chrX	96172366	96172367
chrX	96172492	96172493
chrX	96172568	96172569
chrX	96173429	96173430
chrX	96173499	96173500
chrX	96173511	96173512
chrX	96173685	96173686
chrX	96174856	96174857
chrX	96174861	96174862
chrX	96175938	96175939
chrX	96175963	96175964
chrX	96175970	96175971
chrX	96176069	96176070
chrX	96176557	96176558
chrX	96176687	96176688
chrX	96176791	96176792
chrX	96176989	96176990
chrX	96177064	96177065
chrX	96177318	96177319
chrX	96177325	96177326
chrX	96177366	96177367
chrX	96177383	96177384
chrX	96177384	96177385
chrX	96177408	96177409
chrX	96177529	96177530
chrX	96177534	96177535
chrX	96177535	96177536
chrX	96177594	96177595
chrX	96177873	96177874
chrX	96178125	96178126
chrX	96178129	96178130
chrX	96178283	96178284
chrX	96178401	96178402
chrX	96178529	96178530
chrX	96178719	96178720
chrX	96179016	96179017
chrX	96179374	96179375
chrX	96179531	96179532
chrX	96179924	96179925
chrX	96180074	96180075
chrX	96180282	96180283
chrX	96180564	96180565
chrX	96180580	96180581
chrX	96181400	96181401
chrX	96181401	96181402
chrX	96181935	96181936
chrX	96182534	96182535
chrX	96182650	96182651
chrX	96183778	96183779
chrX	96183825	96183826
chrX	96183912	96183913
chrX	96184902	96184903
chrX	96185109	96185110
chrX	96185518	96185519
chrX	96186017	96186018
chrX	96186049	96186050
chrX	96186053	96186054
chrX	96186159	96186160
chrX	96186334	96186335
chrX	96186339	96186340
chrX	96186343	96186344
chrX	96186583	96186584
chrX	96186772	96186773
chrX	96187107	96187108
chrX	96187114	96187115
chrX	96188194	96188195
chrX	96188218	96188219
chrX	96188303	96188304
chrX	96188317	96188318
chrX	96188362	96188363
chrX	96188363	96188364
chrX	96188586	96188587
chrX	96188947	96188948
chrX	96189293	96189294
chrX	96189716	96189717
chrX	96189819	96189820
chrX	96191003	96191004
chrX	96191042	96191043
chrX	96191638	96191639
chrX	96191748	96191749
chrX	96192767	96192768
chrX	96192925	96192926
chrX	96193176	96193177
chrX	96193511	96193512
chrX	96193836	96193837
chrX	96194162	96194163
chrX	96194249	96194250
chrX	96194575	96194576
chrX	96194629	96194630
chrX	96194633	96194634
chrX	96194806	96194807
chrX	96194818	96194819
chrX	96195082	96195083
chrX	96195372	96195373
chrX	96195426	96195427
chrX	96195428	96195429
chrX	96195516	96195517
chrX	96195828	96195829
chrX	96195957	96195958
chrX	96196231	96196232
chrX	96196605	96196606
chrX	96196706	96196707
chrX	96198111	96198112
chrX	96198601	96198602
chrX	96199135	96199136
chrX	96199306	96199307
chrX	96199666	96199667
chrX	96199732	96199733
chrX	96199845	96199846
chrX	96200021	96200022
chrX	96200069	96200070
chrX	96200443	96200444
chrX	96200553	96200554
chrX	96200786	96200787
chrX	96201132	96201133
chrX	96201195	96201196
chrX	96201726	96201727
chrX	96201762	96201763
chrX	96202440	96202441
chrX	96203327	96203328
chrX	96203743	96203744
chrX	96204225	96204226
chrX	96204328	96204329
chrX	96204834	96204835
chrX	96204835	96204836
chrX	96204919	96204920
chrX	96205301	96205302
chrX	96205602	96205603
chrX	96205769	96205770
chrX	96206394	96206395
chrX	96206557	96206558
chrX	96206574	96206575
chrX	96206639	96206640
chrX	96207622	96207623
chrX	96207975	96207976
chrX	96208638	96208639
chrX	96210103	96210104
chrX	96210154	96210155
chrX	96210641	96210642
chrX	96210647	96210648
chrX	96210657	96210658
chrX	96210880	96210881
chrX	96210910	96210911
chrX	96211065	96211066
chrX	96211126	96211127
chrX	96212664	96212665
chrX	96213612	96213613
chrX	96213963	96213964
chrX	96214041	96214042
chrX	96214060	96214061
chrX	96215178	96215179
chrX	96216700	96216701
chrX	96217731	96217732
chrX	96219439	96219440
chrX	96219720	96219721
chrX	96219878	96219879
chrX	96221022	96221023
chrX	96221037	96221038
chrX	96221038	96221039
chrX	96221442	96221443
chrX	96221535	96221536
chrX	96222523	96222524
chrX	96222579	96222580
chrX	96223601	96223602
chrX	96223631	96223632
chrX	96223943	96223944
chrX	96225430	96225431
chrX	96225876	96225877
chrX	96225991	96225992
chrX	96226036	96226037
chrX	96226103	96226104
chrX	96226104	96226105
chrX	96226221	96226222
chrX	96228128	96228129
chrX	96228161	96228162
chrX	96228862	96228863
chrX	96229015	96229016
chrX	96229153	96229154
chrX	96229741	96229742
chrX	96230192	96230193
chrX	96230649	96230650
chrX	96231373	96231374
chrX	96232311	96232312
chrX	96232340	96232341
chrX	96232601	96232602
chrX	96232605	96232606
chrX	96232612	96232613
chrX	96232643	96232644
chrX	96233323	96233324
chrX	96233427	96233428
chrX	96233494	96233495
chrX	96233702	96233703
chrX	96233713	96233714
chrX	96233884	96233885
chrX	96234210	96234211
chrX	96234393	96234394
chrX	96234789	96234790
chrX	96236170	96236171
chrX	96236848	96236849
chrX	96236887	96236888
chrX	96237331	96237332
chrX	96237332	96237333
chrX	96237333	96237334
chrX	96238315	96238316
chrX	96238364	96238365
chrX	96238471	96238472
chrX	96238666	96238667
chrX	96238672	96238673
chrX	96238694	96238695
chrX	96239233	96239234
chrX	96239597	96239598
chrX	96242636	96242637
chrX	96242659	96242660
chrX	96243298	96243299
chrX	96243846	96243847
chrX	96244591	96244592
chrX	96244886	96244887
chrX	96244938	96244939
chrX	96245118	96245119
chrX	96245209	96245210
chrX	96245642	96245643
chrX	96245763	96245764
chrX	96245886	96245887
chrX	96246068	96246069
chrX	96246197	96246198
chrX	96247634	96247635
chrX	96248345	96248346
chrX	96250218	96250219
chrX	96251222	96251223
chrX	96251329	96251330
chrX	96251397	96251398
chrX	96251941	96251942
chrX	96252563	96252564
chrX	96252565	96252566
chrX	96253845	96253846
chrX	96253846	96253847
chrX	96254026	96254027
chrX	96254030	96254031
chrX	96254080	96254081
chrX	96254455	96254456
chrX	96254508	96254509
chrX	96254611	96254612
chrX	96254972	96254973
chrX	96255182	96255183
chrX	96255213	96255214
chrX	96255214	96255215
chrX	96255279	96255280
chrX	96256169	96256170
chrX	96256563	96256564
chrX	96256891	96256892
chrX	96257092	96257093
chrX	96257098	96257099
chrX	96257104	96257105
chrX	96257108	96257109
chrX	96257114	96257115
chrX	96257120	96257121
chrX	96257271	96257272
chrX	96257494	96257495
chrX	96257531	96257532
chrX	96257571	96257572
chrX	96257757	96257758
chrX	96257950	96257951
chrX	96257970	96257971
chrX	96258028	96258029
chrX	96258157	96258158
chrX	96258168	96258169
chrX	96258311	96258312
chrX	96258332	96258333
chrX	96258404	96258405
chrX	96258465	96258466
chrX	96258657	96258658
chrX	96258753	96258754
chrX	96258763	96258764
chrX	96258771	96258772
chrX	96258921	96258922
chrX	96259035	96259036
chrX	96259064	96259065
chrX	96259157	96259158
chrX	96259225	96259226
chrX	96259253	96259254
chrX	96259391	96259392
chrX	96259401	96259402
chrX	96259402	96259403
chrX	96259412	96259413
chrX	96259507	96259508
chrX	96259520	96259521
chrX	96259943	96259944
chrX	96259989	96259990
chrX	96260049	96260050
chrX	96260061	96260062
chrX	96260175	96260176
chrX	96260460	96260461
chrX	96260647	96260648
chrX	96260653	96260654
chrX	96260715	96260716
chrX	96260749	96260750
chrX	96260750	96260751
chrX	96260884	96260885
chrX	96261055	96261056
chrX	96261068	96261069
chrX	96261165	96261166
chrX	96261174	96261175
chrX	96261176	96261177
chrX	96261282	96261283
chrX	96261336	96261337
chrX	96261392	96261393
chrX	96261484	96261485
chrX	96261558	96261559
chrX	96261650	96261651
chrX	96261656	96261657
chrX	96261694	96261695
chrX	96261767	96261768
chrX	96261949	96261950
chrX	96262057	96262058
chrX	96262073	96262074
chrX	96262097	96262098
chrX	96262105	96262106
chrX	96262175	96262176
chrX	96262212	96262213
chrX	96262310	96262311
chrX	96262329	96262330
chrX	96262332	96262333
chrX	96262520	96262521
chrX	96262539	96262540
chrX	96262544	96262545
chrX	96262558	96262559
chrX	96262614	96262615
chrX	96262912	96262913
chrX	96262955	96262956
chrX	96262978	96262979
chrX	96263003	96263004
chrX	96263088	96263089
chrX	96263474	96263475
chrX	96263611	96263612
chrX	96263789	96263790
chrX	96263837	96263838
chrX	96263906	96263907
chrX	96263955	96263956
chrX	96263971	96263972
chrX	96264172	96264173
chrX	96264185	96264186
chrX	96264188	96264189
chrX	96264258	96264259
chrX	96264474	96264475
chrX	96264506	96264507
chrX	96264656	96264657
chrX	96264830	96264831
chrX	96265466	96265467
chrX	96265594	96265595
chrX	96265635	96265636
chrX	96265765	96265766
chrX	96265821	96265822
chrX	96265994	96265995
chrX	96266096	96266097
chrX	96266285	96266286
chrX	96266412	96266413
chrX	96266577	96266578
chrX	96266623	96266624
chrX	96266741	96266742
chrX	96266858	96266859
chrX	96266939	96266940
chrX	96266978	96266979
chrX	96267804	96267805
chrX	96268649	96268650
chrX	96269007	96269008
chrX	96269438	96269439
chrX	96269674	96269675
chrX	96269761	96269762
chrX	96270032	96270033
chrX	96270135	96270136
chrX	96270270	96270271
chrX	96270876	96270877
chrX	96270996	96270997
chrX	96271360	96271361
chrX	96271418	96271419
chrX	96271742	96271743
chrX	96271800	96271801
chrX	96271902	96271903
chrX	96271914	96271915
chrX	96271933	96271934
chrX	96272004	96272005
chrX	96272298	96272299
chrX	96272390	96272391
chrX	96272432	96272433
chrX	96272541	96272542
chrX	96272547	96272548
chrX	96272561	96272562
chrX	96272593	96272594
chrX	96272720	96272721
chrX	96272830	96272831
chrX	96272881	96272882
chrX	96272899	96272900
chrX	96273006	96273007
chrX	96273027	96273028
chrX	96273046	96273047
chrX	96273094	96273095
chrX	96273095	96273096
chrX	96273387	96273388
chrX	96273954	96273955
chrX	96273986	96273987
chrX	96274314	96274315
chrX	96274348	96274349
chrX	96274407	96274408
chrX	96274482	96274483
chrX	96274511	96274512
chrX	96274540	96274541
chrX	96274578	96274579
chrX	96274652	96274653
chrX	96274681	96274682
chrX	96274688	96274689
chrX	96275047	96275048
chrX	96275094	96275095
chrX	96275168	96275169
chrX	96275174	96275175
chrX	96275180	96275181
chrX	96275222	96275223
chrX	96275268	96275269
chrX	96275296	96275297
chrX	96275391	96275392
chrX	96275429	96275430
chrX	96275529	96275530
chrX	96275869	96275870
chrX	96276014	96276015
chrX	96276027	96276028
chrX	96276028	96276029
chrX	96276029	96276030
chrX	96276032	96276033
chrX	96276075	96276076
chrX	96276093	96276094
chrX	96276094	96276095
chrX	96276103	96276104
chrX	96276179	96276180
chrX	96276217	96276218
chrX	96276221	96276222
chrX	96276306	96276307
chrX	96276331	96276332
chrX	96276439	96276440
chrX	96276557	96276558
chrX	96276759	96276760
chrX	96276800	96276801
chrX	96276811	96276812
chrX	96276815	96276816
chrX	96276901	96276902
chrX	96277000	96277001
chrX	96277005	96277006
chrX	96277156	96277157
chrX	96277212	96277213
chrX	96277221	96277222
chrX	96277338	96277339
chrX	96277343	96277344
chrX	96277349	96277350
chrX	96277358	96277359
chrX	96277601	96277602
chrX	96277726	96277727
chrX	96277732	96277733
chrX	96277793	96277794
chrX	96277931	96277932
chrX	96277972	96277973
chrX	96278000	96278001
chrX	96278105	96278106
chrX	96278116	96278117
chrX	96278130	96278131
chrX	96278193	96278194
chrX	96278235	96278236
chrX	96278284	96278285
chrX	96278347	96278348
chrX	96278435	96278436
chrX	96278449	96278450
chrX	96278477	96278478
chrX	96278486	96278487
chrX	96278546	96278547
chrX	96278547	96278548
chrX	96278558	96278559
chrX	96278638	96278639
chrX	96278651	96278652
chrX	96278667	96278668
chrX	96278767	96278768
chrX	96278768	96278769
chrX	96278884	96278885
chrX	96278885	96278886
chrX	96278934	96278935
chrX	96278957	96278958
chrX	96279135	96279136
chrX	96279170	96279171
chrX	96279182	96279183
chrX	96279334	96279335
chrX	96279460	96279461
chrX	96279606	96279607
chrX	96279608	96279609
chrX	96279710	96279711
chrX	96279988	96279989
chrX	96280021	96280022
chrX	96280080	96280081
chrX	96280094	96280095
chrX	96280720	96280721
chrX	96280803	96280804
chrX	96280815	96280816
chrX	96281053	96281054
chrX	96281267	96281268
chrX	96281389	96281390
chrX	96281449	96281450
chrX	96281487	96281488
chrX	96281868	96281869
chrX	96281944	96281945
chrX	96281978	96281979
chrX	96282024	96282025
chrX	96282028	96282029
chrX	96282106	96282107
chrX	96282112	96282113
chrX	96282119	96282120
chrX	96282215	96282216
chrX	96282217	96282218
chrX	96282220	96282221
chrX	96282410	96282411
chrX	96282438	96282439
chrX	96282541	96282542
chrX	96282545	96282546
chrX	96282551	96282552
chrX	96282657	96282658
chrX	96282695	96282696
chrX	96282857	96282858
chrX	96282891	96282892
chrX	96282899	96282900
chrX	96283022	96283023
chrX	96283071	96283072
chrX	96283133	96283134
chrX	96283150	96283151
chrX	96283180	96283181
chrX	96283279	96283280
chrX	96283366	96283367
chrX	96283475	96283476
chrX	96283486	96283487
chrX	96283564	96283565
chrX	96283671	96283672
chrX	96283738	96283739
chrX	96283747	96283748
chrX	96283802	96283803
chrX	96283817	96283818
chrX	96283900	96283901
chrX	96283964	96283965
chrX	96283971	96283972
chrX	96284106	96284107
chrX	96284156	96284157
chrX	96284213	96284214
chrX	96284400	96284401
chrX	96284440	96284441
chrX	96284444	96284445
chrX	96284464	96284465
chrX	96284465	96284466
chrX	96284468	96284469
chrX	96284689	96284690
chrX	96284700	96284701
chrX	96284745	96284746
chrX	96284756	96284757
chrX	96284774	96284775
chrX	96284962	96284963
chrX	96285011	96285012
chrX	96285021	96285022
chrX	96285032	96285033
chrX	96285150	96285151
chrX	96285393	96285394
chrX	96285467	96285468
chrX	96285630	96285631
chrX	96285799	96285800
chrX	96285835	96285836
chrX	96285871	96285872
chrX	96285943	96285944
chrX	96285944	96285945
chrX	96286002	96286003
chrX	96286014	96286015
chrX	96286060	96286061
chrX	96286118	96286119
chrX	96286135	96286136
chrX	96286233	96286234
chrX	96286241	96286242
chrX	96286283	96286284
chrX	96286365	96286366
chrX	96286462	96286463
chrX	96286545	96286546
chrX	96286776	96286777
chrX	96286778	96286779
chrX	96287464	96287465
chrX	96287477	96287478
chrX	96287530	96287531
chrX	96287730	96287731
chrX	96287733	96287734
chrX	96287738	96287739
chrX	96287748	96287749
chrX	96287871	96287872
chrX	96287948	96287949
chrX	96288129	96288130
chrX	96288210	96288211
chrX	96288223	96288224
chrX	96288488	96288489
chrX	96288499	96288500
chrX	96288590	96288591
chrX	96288876	96288877
chrX	96288991	96288992
chrX	96289050	96289051
chrX	96289289	96289290
chrX	96289317	96289318
chrX	96289368	96289369
chrX	96289370	96289371
chrX	96289491	96289492
chrX	96289617	96289618
chrX	96289654	96289655
chrX	96289682	96289683
chrX	96289795	96289796
chrX	96289932	96289933
chrX	96289936	96289937
chrX	96289942	96289943
chrX	96289947	96289948
chrX	96290077	96290078
chrX	96290388	96290389
chrX	96291055	96291056
chrX	96291661	96291662
chrX	96291760	96291761
chrX	96291765	96291766
chrX	96292102	96292103
chrX	96292260	96292261
chrX	96292306	96292307
chrX	96292640	96292641
chrX	96292733	96292734
chrX	96292870	96292871
chrX	96292879	96292880
chrX	96293014	96293015
chrX	96293134	96293135
chrX	96293207	96293208
chrX	96293236	96293237
chrX	96293449	96293450
chrX	96293466	96293467
chrX	96293655	96293656
chrX	96294163	96294164
chrX	96294271	96294272
chrX	96294286	96294287
chrX	96294446	96294447
chrX	96294466	96294467
chrX	96294657	96294658
chrX	96294701	96294702
chrX	96294731	96294732
chrX	96294759	96294760
chrX	96294834	96294835
chrX	96294889	96294890
chrX	96295118	96295119
chrX	96295262	96295263
chrX	96295309	96295310
chrX	96295482	96295483
chrX	96295534	96295535
chrX	96295639	96295640
chrX	96295818	96295819
chrX	96295828	96295829
chrX	96296181	96296182
chrX	96296224	96296225
chrX	96296295	96296296
chrX	96296893	96296894
chrX	96296993	96296994
chrX	96297101	96297102
chrX	96297257	96297258
chrX	96297716	96297717
chrX	96297806	96297807
chrX	96297830	96297831
chrX	96298118	96298119
chrX	96298125	96298126
chrX	96298138	96298139
chrX	96298312	96298313
chrX	96298373	96298374
chrX	96299247	96299248
chrX	96299480	96299481
chrX	96299548	96299549
chrX	96299601	96299602
chrX	96299917	96299918
chrX	96300152	96300153
chrX	96300216	96300217
chrX	96300303	96300304
chrX	96300999	96301000
chrX	96301001	96301002
chrX	96301002	96301003
chrX	96301523	96301524
chrX	96301530	96301531
chrX	96302116	96302117
chrX	96302882	96302883
chrX	96302922	96302923
chrX	96302940	96302941
chrX	96303025	96303026
chrX	96303190	96303191
chrX	96303238	96303239
chrX	96303342	96303343
chrX	96303459	96303460
chrX	96303510	96303511
chrX	96303583	96303584
chrX	96303828	96303829
chrX	96304396	96304397
chrX	96304422	96304423
chrX	96304565	96304566
chrX	96304568	96304569
chrX	96304639	96304640
chrX	96304648	96304649
chrX	96304916	96304917
chrX	96305080	96305081
chrX	96305252	96305253
chrX	96305318	96305319
chrX	96305609	96305610
chrX	96305732	96305733
chrX	96305897	96305898
chrX	96305989	96305990
chrX	96306126	96306127
chrX	96306148	96306149
chrX	96306628	96306629
chrX	96306763	96306764
chrX	96306858	96306859
chrX	96307032	96307033
chrX	96307365	96307366
chrX	96307445	96307446
chrX	96307631	96307632
chrX	96307728	96307729
chrX	96307730	96307731
chrX	96307989	96307990
chrX	96308200	96308201
chrX	96308328	96308329
chrX	96308360	96308361
chrX	96308778	96308779
chrX	96309178	96309179
chrX	96309255	96309256
chrX	96309274	96309275
chrX	96309398	96309399
chrX	96309742	96309743
chrX	96309750	96309751
chrX	96310034	96310035
chrX	96310040	96310041
chrX	96310159	96310160
chrX	96310200	96310201
chrX	96310254	96310255
chrX	96310321	96310322
chrX	96310395	96310396
chrX	96311232	96311233
chrX	96311287	96311288
chrX	96311288	96311289
chrX	96311394	96311395
chrX	96311473	96311474
chrX	96312234	96312235
chrX	96312317	96312318
chrX	96312390	96312391
chrX	96313181	96313182
chrX	96313199	96313200
chrX	96313361	96313362
chrX	96313511	96313512
chrX	96313699	96313700
chrX	96313787	96313788
chrX	96314816	96314817
chrX	96315365	96315366
chrX	96315511	96315512
chrX	96315826	96315827
chrX	96316068	96316069
chrX	96316418	96316419
chrX	96316517	96316518
chrX	96316738	96316739
chrX	96316742	96316743
chrX	96317026	96317027
chrX	96317061	96317062
chrX	96317393	96317394
chrX	96317446	96317447
chrX	96318160	96318161
chrX	96318172	96318173
chrX	96318203	96318204
chrX	96318227	96318228
chrX	96318444	96318445
chrX	96318547	96318548
chrX	96318569	96318570
chrX	96318595	96318596
chrX	96318623	96318624
chrX	96318645	96318646
chrX	96318745	96318746
chrX	96318746	96318747
chrX	96319090	96319091
chrX	96319163	96319164
chrX	96319227	96319228
chrX	96319240	96319241
chrX	96319731	96319732
chrX	96319812	96319813
chrX	96319834	96319835
chrX	96319951	96319952
chrX	96319953	96319954
chrX	96320249	96320250
chrX	96320347	96320348
chrX	96320563	96320564
chrX	96320714	96320715
chrX	96321217	96321218
chrX	96321266	96321267
chrX	96321302	96321303
chrX	96321303	96321304
chrX	96321670	96321671
chrX	96321672	96321673
chrX	96321676	96321677
chrX	96321762	96321763
chrX	96321797	96321798
chrX	96321844	96321845
chrX	96321919	96321920
chrX	96322046	96322047
chrX	96322093	96322094
chrX	96322592	96322593
chrX	96322658	96322659
chrX	96323314	96323315
chrX	96323389	96323390
chrX	96323481	96323482
chrX	96323523	96323524
chrX	96323529	96323530
chrX	96324049	96324050
chrX	96324053	96324054
chrX	96324289	96324290
chrX	96324419	96324420
chrX	96324577	96324578
chrX	96324626	96324627
chrX	96325070	96325071
chrX	96325228	96325229
chrX	96325409	96325410
chrX	96325463	96325464
chrX	96325499	96325500
chrX	96325577	96325578
chrX	96325578	96325579
chrX	96325938	96325939
chrX	96325977	96325978
chrX	96325995	96325996
chrX	96326116	96326117
chrX	96326181	96326182
chrX	96326364	96326365
chrX	96326409	96326410
chrX	96326535	96326536
chrX	96326814	96326815
chrX	96326823	96326824
chrX	96326868	96326869
chrX	96327015	96327016
chrX	96327075	96327076
chrX	96327086	96327087
chrX	96327123	96327124
chrX	96327290	96327291
chrX	96327291	96327292
chrX	96327299	96327300
chrX	96327323	96327324
chrX	96327338	96327339
chrX	96327397	96327398
chrX	96327421	96327422
chrX	96327557	96327558
chrX	96327908	96327909
chrX	96327911	96327912
chrX	96328383	96328384
chrX	96328568	96328569
chrX	96328579	96328580
chrX	96328635	96328636
chrX	96328650	96328651
chrX	96328683	96328684
chrX	96328757	96328758
chrX	96328768	96328769
chrX	96328992	96328993
chrX	96329168	96329169
chrX	96329197	96329198
chrX	96329231	96329232
chrX	96329258	96329259
chrX	96329396	96329397
chrX	96329716	96329717
chrX	96329926	96329927
chrX	96330056	96330057
chrX	96330143	96330144
chrX	96330144	96330145
chrX	96330179	96330180
chrX	96330181	96330182
chrX	96330231	96330232
chrX	96330386	96330387
chrX	96330435	96330436
chrX	96330551	96330552
chrX	96330652	96330653
chrX	96330719	96330720
chrX	96330724	96330725
chrX	96330735	96330736
chrX	96330740	96330741
chrX	96330750	96330751
chrX	96330819	96330820
chrX	96330830	96330831
chrX	96330910	96330911
chrX	96331020	96331021
chrX	96331396	96331397
chrX	96331437	96331438
chrX	96331965	96331966
chrX	96332000	96332001
chrX	96332038	96332039
chrX	96332042	96332043
chrX	96332053	96332054
chrX	96332216	96332217
chrX	96332381	96332382
chrX	96332543	96332544
chrX	96332575	96332576
chrX	96332632	96332633
chrX	96332652	96332653
chrX	96332794	96332795
chrX	96332839	96332840
chrX	96333048	96333049
chrX	96333063	96333064
chrX	96333182	96333183
chrX	96333648	96333649
chrX	96333711	96333712
chrX	96333744	96333745
chrX	96333787	96333788
chrX	96333810	96333811
chrX	96334173	96334174
chrX	96334196	96334197
chrX	96334305	96334306
chrX	96334803	96334804
chrX	96335107	96335108
chrX	96335901	96335902
chrX	96336036	96336037
chrX	96336155	96336156
chrX	96336221	96336222
chrX	96336326	96336327
chrX	96336365	96336366
chrX	96336503	96336504
chrX	96336874	96336875
chrX	96336893	96336894
chrX	96337360	96337361
chrX	96337505	96337506
chrX	96337671	96337672
chrX	96337719	96337720
chrX	96337790	96337791
chrX	96337798	96337799
chrX	96337799	96337800
chrX	96337827	96337828
chrX	96337914	96337915
chrX	96337919	96337920
chrX	96338556	96338557
chrX	96338741	96338742
chrX	96338776	96338777
chrX	96338947	96338948
chrX	96339102	96339103
chrX	96339132	96339133
chrX	96339174	96339175
chrX	96339180	96339181
chrX	96339214	96339215
chrX	96339390	96339391
chrX	96339412	96339413
chrX	96339458	96339459
chrX	96339595	96339596
chrX	96340255	96340256
chrX	96340299	96340300
chrX	96340367	96340368
chrX	96340399	96340400
chrX	96340417	96340418
chrX	96340479	96340480
chrX	96340495	96340496
chrX	96340535	96340536
chrX	96340659	96340660
chrX	96340776	96340777
chrX	96340910	96340911
chrX	96341440	96341441
chrX	96341674	96341675
chrX	96341899	96341900
chrX	96342077	96342078
chrX	96342116	96342117
chrX	96342227	96342228
chrX	96342508	96342509
chrX	96342510	96342511
chrX	96342560	96342561
chrX	96342644	96342645
chrX	96342782	96342783
chrX	96342826	96342827
chrX	96342943	96342944
chrX	96343082	96343083
chrX	96343360	96343361
chrX	96343385	96343386
chrX	96343448	96343449
chrX	96343571	96343572
chrX	96343894	96343895
chrX	96344080	96344081
chrX	96344207	96344208
chrX	96344564	96344565
chrX	96344762	96344763
chrX	96345220	96345221
chrX	96345233	96345234
chrX	96345276	96345277
chrX	96345399	96345400
chrX	96345602	96345603
chrX	96345782	96345783
chrX	96345829	96345830
chrX	96345997	96345998
chrX	96346004	96346005
chrX	96346007	96346008
chrX	96346046	96346047
chrX	96346128	96346129
chrX	96346157	96346158
chrX	96346184	96346185
chrX	96346248	96346249
chrX	96346601	96346602
chrX	96346625	96346626
chrX	96346667	96346668
chrX	96346702	96346703
chrX	96346738	96346739
chrX	96346973	96346974
chrX	96346992	96346993
chrX	96347035	96347036
chrX	96347050	96347051
chrX	96347243	96347244
chrX	96347293	96347294
chrX	96347490	96347491
chrX	96347614	96347615
chrX	96347742	96347743
chrX	96353341	96353342
chrX	96353518	96353519
chrX	96353887	96353888
chrX	96354050	96354051
chrX	96354055	96354056
chrX	96354080	96354081
chrX	96354262	96354263
chrX	96354520	96354521
chrX	96354697	96354698
chrX	96354931	96354932
chrX	96355263	96355264
chrX	96355775	96355776
chrX	96356050	96356051
chrX	96356395	96356396
chrX	96357266	96357267
chrX	96357490	96357491
chrX	96358618	96358619
chrX	96358994	96358995
chrX	96359040	96359041
chrX	96359266	96359267
chrX	96360092	96360093
chrX	96360337	96360338
chrX	96360454	96360455
chrX	96360630	96360631
chrX	96360814	96360815
chrX	96360952	96360953
chrX	96361035	96361036
chrX	96361570	96361571
chrX	96361948	96361949
chrX	96362143	96362144
chrX	96362345	96362346
chrX	96362797	96362798
chrX	96363121	96363122
chrX	96363396	96363397
chrX	96363480	96363481
chrX	96363615	96363616
chrX	96363865	96363866
chrX	96364329	96364330
chrX	96364339	96364340
chrX	96364341	96364342
chrX	96364349	96364350
chrX	96364351	96364352
chrX	96364541	96364542
chrX	96365747	96365748
chrX	96366074	96366075
chrX	96366160	96366161
chrX	96366236	96366237
chrX	96366371	96366372
chrX	96366390	96366391
chrX	96366571	96366572
chrX	96366644	96366645
chrX	96367315	96367316
chrX	96367323	96367324
chrX	96367423	96367424
chrX	96367767	96367768
chrX	96367792	96367793
chrX	96368047	96368048
chrX	96368051	96368052
chrX	96368247	96368248
chrX	96368282	96368283
chrX	96368504	96368505
chrX	96368933	96368934
chrX	96369129	96369130
chrX	96369144	96369145
chrX	96369319	96369320
chrX	96370006	96370007
chrX	96370038	96370039
chrX	96370039	96370040
chrX	96370186	96370187
chrX	96370188	96370189
chrX	96370189	96370190
chrX	96370425	96370426
chrX	96370428	96370429
chrX	96370554	96370555
chrX	96370561	96370562
chrX	96370752	96370753
chrX	96371039	96371040
chrX	96371315	96371316
chrX	96371371	96371372
chrX	96371394	96371395
chrX	96371459	96371460
chrX	96371528	96371529
chrX	96371846	96371847
chrX	96372080	96372081
chrX	96372083	96372084
chrX	96372113	96372114
chrX	96372225	96372226
chrX	96372255	96372256
chrX	96372317	96372318
chrX	96372418	96372419
chrX	96372477	96372478
chrX	96372498	96372499
chrX	96372520	96372521
chrX	96372571	96372572
chrX	96372689	96372690
chrX	96372741	96372742
chrX	96372849	96372850
chrX	96372938	96372939
chrX	96373131	96373132
chrX	96373255	96373256
chrX	96373264	96373265
chrX	96373333	96373334
chrX	96373342	96373343
chrX	96373467	96373468
chrX	96373583	96373584
chrX	96374048	96374049
chrX	96374182	96374183
chrX	96374246	96374247
chrX	96374323	96374324
chrX	96374473	96374474
chrX	96374517	96374518
chrX	96374532	96374533
chrX	96374542	96374543
chrX	96375084	96375085
chrX	96375242	96375243
chrX	96375580	96375581
chrX	96375657	96375658
chrX	96375675	96375676
chrX	96375728	96375729
chrX	96375736	96375737
chrX	96375991	96375992
chrX	96376052	96376053
chrX	96376088	96376089
chrX	96376332	96376333
chrX	96376366	96376367
chrX	96376448	96376449
chrX	96376472	96376473
chrX	96376517	96376518
chrX	96376574	96376575
chrX	96376621	96376622
chrX	96376880	96376881
chrX	96376904	96376905
chrX	96377002	96377003
chrX	96377103	96377104
chrX	96377267	96377268
chrX	96377299	96377300
chrX	96377303	96377304
chrX	96377475	96377476
chrX	96377502	96377503
chrX	96377553	96377554
chrX	96377558	96377559
chrX	96377571	96377572
chrX	96377958	96377959
chrX	96377973	96377974
chrX	96378100	96378101
chrX	96378909	96378910
chrX	96379135	96379136
chrX	96386015	96386016
chrX	96386028	96386029
chrX	96386036	96386037
chrX	96386227	96386228
chrX	96386529	96386530
chrX	96386656	96386657
chrX	96386660	96386661
chrX	96386940	96386941
chrX	96387129	96387130
chrX	96387224	96387225
chrX	96387333	96387334
chrX	96387426	96387427
chrX	96387449	96387450
chrX	96387511	96387512
chrX	96387574	96387575
chrX	96387690	96387691
chrX	96387769	96387770
chrX	96388123	96388124
chrX	96388204	96388205
chrX	96388293	96388294
chrX	96388402	96388403
chrX	96389158	96389159
chrX	96389209	96389210
chrX	96389334	96389335
chrX	96389449	96389450
chrX	96389484	96389485
chrX	96389613	96389614
chrX	96389630	96389631
chrX	96389793	96389794
chrX	96389843	96389844
chrX	96390323	96390324
chrX	96390595	96390596
chrX	96390917	96390918
chrX	96390950	96390951
chrX	96390968	96390969
chrX	96391252	96391253
chrX	96391288	96391289
chrX	96391426	96391427
chrX	96391479	96391480
chrX	96391507	96391508
chrX	96391791	96391792
chrX	96391953	96391954
chrX	96392057	96392058
chrX	96392189	96392190
chrX	96392313	96392314
chrX	96392398	96392399
chrX	96392410	96392411
chrX	96392474	96392475
chrX	96392626	96392627
chrX	96392698	96392699
chrX	96392717	96392718
chrX	96392730	96392731
chrX	96392755	96392756
chrX	96392893	96392894
chrX	96410753	96410754
chrX	96410949	96410950
chrX	96410983	96410984
chrX	96411183	96411184
chrX	96411192	96411193
chrX	96411310	96411311
chrX	96411572	96411573
chrX	96411592	96411593
chrX	96411603	96411604
chrX	96411613	96411614
chrX	96411620	96411621
chrX	96411702	96411703
chrX	96412479	96412480
chrX	96412512	96412513
chrX	96412566	96412567
chrX	96412634	96412635
chrX	96412800	96412801
chrX	96412917	96412918
chrX	96412934	96412935
chrX	96413001	96413002
chrX	96413104	96413105
chrX	96413311	96413312
chrX	96413387	96413388
chrX	96413416	96413417
chrX	96413417	96413418
chrX	96413454	96413455
chrX	96413469	96413470
chrX	96413584	96413585
chrX	96413642	96413643
chrX	96413658	96413659
chrX	96413659	96413660
chrX	96413856	96413857
chrX	96413978	96413979
chrX	96414706	96414707
chrX	96415052	96415053
chrX	96415726	96415727
chrX	96415953	96415954
chrX	96416034	96416035
chrX	96416119	96416120
chrX	96416249	96416250
chrX	96416351	96416352
chrX	96416539	96416540
chrX	96416656	96416657
chrX	96417070	96417071
chrX	96417147	96417148
chrX	96417519	96417520
chrX	96417788	96417789
chrX	96417889	96417890
chrX	96419291	96419292
chrX	96419373	96419374
chrX	96419685	96419686
chrX	96419760	96419761
chrX	96419860	96419861
chrX	96420118	96420119
chrX	96420217	96420218
chrX	96420239	96420240
chrX	96420494	96420495
chrX	96420584	96420585
chrX	96420903	96420904
chrX	96420959	96420960
chrX	96421782	96421783
chrX	96422045	96422046
chrX	96422168	96422169
chrX	96422441	96422442
chrX	96422446	96422447
chrX	96423081	96423082
chrX	96423757	96423758
chrX	96423777	96423778
chrX	96423935	96423936
chrX	96424381	96424382
chrX	96424419	96424420
chrX	96424474	96424475
chrX	96424713	96424714
chrX	96424716	96424717
chrX	96424897	96424898
chrX	96425947	96425948
chrX	96425968	96425969
chrX	96426578	96426579
chrX	96427227	96427228
chrX	96427738	96427739
chrX	96428069	96428070
chrX	96428070	96428071
chrX	96428144	96428145
chrX	96428390	96428391
chrX	96428411	96428412
chrX	96428592	96428593
chrX	96429116	96429117
chrX	96429349	96429350
chrX	96429437	96429438
chrX	96429490	96429491
chrX	96429528	96429529
chrX	96429575	96429576
chrX	96429873	96429874
chrX	96429923	96429924
chrX	96430125	96430126
chrX	96430528	96430529
chrX	96430559	96430560
chrX	96430841	96430842
chrX	96431671	96431672
chrX	96431673	96431674
chrX	96432103	96432104
chrX	96432479	96432480
chrX	96432495	96432496
chrX	96432773	96432774
chrX	96433093	96433094
chrX	96433237	96433238
chrX	96433611	96433612
chrX	96433762	96433763
chrX	96434021	96434022
chrX	96434147	96434148
chrX	96434290	96434291
chrX	96435403	96435404
chrX	96435607	96435608
chrX	96435743	96435744
chrX	96435968	96435969
chrX	96435969	96435970
chrX	96436014	96436015
chrX	96436532	96436533
chrX	96436549	96436550
chrX	96436606	96436607
chrX	96436775	96436776
chrX	96436905	96436906
chrX	96437038	96437039
chrX	96437070	96437071
chrX	96437250	96437251
chrX	96437291	96437292
chrX	96437488	96437489
chrX	96437547	96437548
chrX	96437645	96437646
chrX	96437654	96437655
chrX	96437677	96437678
chrX	96437684	96437685
chrX	96437688	96437689
chrX	96437719	96437720
chrX	96437766	96437767
chrX	96437768	96437769
chrX	96437861	96437862
chrX	96437923	96437924
chrX	96437971	96437972
chrX	96437983	96437984
chrX	96438113	96438114
chrX	96438155	96438156
chrX	96438456	96438457
chrX	96438730	96438731
chrX	96438739	96438740
chrX	96438792	96438793
chrX	96438878	96438879
chrX	96438996	96438997
chrX	96439412	96439413
chrX	96439681	96439682
chrX	96439682	96439683
chrX	96439683	96439684
chrX	96439708	96439709
chrX	96442361	96442362
chrX	96442664	96442665
chrX	96442708	96442709
chrX	96442713	96442714
chrX	96442724	96442725
chrX	96442777	96442778
chrX	96442794	96442795
chrX	96443015	96443016
chrX	96443036	96443037
chrX	96443039	96443040
chrX	96443058	96443059
chrX	96443061	96443062
chrX	96443065	96443066
chrX	96443178	96443179
chrX	96443277	96443278
chrX	96443307	96443308
chrX	96443336	96443337
chrX	96443337	96443338
chrX	96443418	96443419
chrX	96443547	96443548
chrX	96443654	96443655
chrX	96443683	96443684
chrX	96443785	96443786
chrX	96443798	96443799
chrX	96443801	96443802
chrX	96443819	96443820
chrX	96443996	96443997
chrX	96444154	96444155
chrX	96444210	96444211
chrX	96444264	96444265
chrX	96444270	96444271
chrX	96444348	96444349
chrX	96444449	96444450
chrX	96444476	96444477
chrX	96444603	96444604
chrX	96444714	96444715
chrX	96444783	96444784
chrX	96444815	96444816
chrX	96444824	96444825
chrX	96444859	96444860
chrX	96445027	96445028
chrX	96445066	96445067
chrX	96445067	96445068
chrX	96445127	96445128
chrX	96445128	96445129
chrX	96445285	96445286
chrX	96445294	96445295
chrX	96445509	96445510
chrX	96445529	96445530
chrX	96445627	96445628
chrX	96445680	96445681
chrX	96445955	96445956
chrX	96446005	96446006
chrX	96446024	96446025
chrX	96446029	96446030
chrX	96446282	96446283
chrX	96446375	96446376
chrX	96446556	96446557
chrX	96446557	96446558
chrX	96446558	96446559
chrX	96446559	96446560
chrX	96446602	96446603
chrX	96446684	96446685
chrX	96446787	96446788
chrX	96446996	96446997
chrX	96447081	96447082
chrX	96447227	96447228
chrX	96447337	96447338
chrX	96447377	96447378
chrX	96447404	96447405
chrX	96448026	96448027
chrX	96448098	96448099
chrX	96448165	96448166
chrX	96448225	96448226
chrX	96448267	96448268
chrX	96448268	96448269
chrX	96448478	96448479
chrX	96448641	96448642
chrX	96448761	96448762
chrX	96448836	96448837
chrX	96449077	96449078
chrX	96449121	96449122
chrX	96449196	96449197
chrX	96449455	96449456
chrX	96449669	96449670
chrX	96449796	96449797
chrX	96450193	96450194
chrX	96450362	96450363
chrX	96450454	96450455
chrX	96450536	96450537
chrX	96450812	96450813
chrX	96450923	96450924
chrX	96450924	96450925
chrX	96450994	96450995
chrX	96451036	96451037
chrX	96451131	96451132
chrX	96451858	96451859
chrX	96452015	96452016
chrX	96452433	96452434
chrX	96453828	96453829
chrX	96453977	96453978
chrX	96453989	96453990
chrX	96453995	96453996
chrX	96454001	96454002
chrX	96454007	96454008
chrX	96454019	96454020
chrX	96454242	96454243
chrX	96454368	96454369
chrX	96455787	96455788
chrX	96456914	96456915
chrX	96456933	96456934
chrX	96457136	96457137
chrX	96457285	96457286
chrX	96457566	96457567
chrX	96458046	96458047
chrX	96458047	96458048
chrX	96458083	96458084
chrX	96458096	96458097
chrX	96458231	96458232
chrX	96458316	96458317
chrX	96458556	96458557
chrX	96458752	96458753
chrX	96458775	96458776
chrX	96458783	96458784
chrX	96459107	96459108
chrX	96459114	96459115
chrX	96459131	96459132
chrX	96459423	96459424
chrX	96459428	96459429
chrX	96459473	96459474
chrX	96459701	96459702
chrX	96460093	96460094
chrX	96460244	96460245
chrX	96460351	96460352
chrX	96460361	96460362
chrX	96460814	96460815
chrX	96460953	96460954
chrX	96460977	96460978
chrX	96461129	96461130
chrX	96461281	96461282
chrX	96461314	96461315
chrX	96461383	96461384
chrX	96461448	96461449
chrX	96461522	96461523
chrX	96461529	96461530
chrX	96461549	96461550
chrX	96461845	96461846
chrX	96461969	96461970
chrX	96462871	96462872
chrX	96462886	96462887
chrX	96463496	96463497
chrX	96463554	96463555
chrX	96463583	96463584
chrX	96464014	96464015
chrX	96464084	96464085
chrX	96464203	96464204
chrX	96464408	96464409
chrX	96464417	96464418
chrX	96464447	96464448
chrX	96464469	96464470
chrX	96464801	96464802
chrX	96465024	96465025
chrX	96465202	96465203
chrX	96465292	96465293
chrX	96465294	96465295
chrX	96465295	96465296
chrX	96465446	96465447
chrX	96465542	96465543
chrX	96465650	96465651
chrX	96465998	96465999
chrX	96466134	96466135
chrX	96466154	96466155
chrX	96466197	96466198
chrX	96466250	96466251
chrX	96466663	96466664
chrX	96466673	96466674
chrX	96466824	96466825
chrX	96467029	96467030
chrX	96467475	96467476
chrX	96467476	96467477
chrX	96467503	96467504
chrX	96467649	96467650
chrX	96468023	96468024
chrX	96468232	96468233
chrX	96468296	96468297
chrX	96468335	96468336
chrX	96468379	96468380
chrX	96468421	96468422
chrX	96468618	96468619
chrX	96468662	96468663
chrX	96468667	96468668
chrX	96468731	96468732
chrX	96468735	96468736
chrX	96469411	96469412
chrX	96469439	96469440
chrX	96469455	96469456
chrX	96469518	96469519
chrX	96469594	96469595
chrX	96470577	96470578
chrX	96471028	96471029
chrX	96471191	96471192
chrX	96471234	96471235
chrX	96471315	96471316
chrX	96471424	96471425
chrX	96471701	96471702
chrX	96471915	96471916
chrX	96471916	96471917
chrX	96471949	96471950
chrX	96471970	96471971
chrX	96472043	96472044
chrX	96472069	96472070
chrX	96472134	96472135
chrX	96472145	96472146
chrX	96472208	96472209
chrX	96472221	96472222
chrX	96472577	96472578
chrX	96473035	96473036
chrX	96473195	96473196
chrX	96473684	96473685
chrX	96474106	96474107
chrX	96474494	96474495
chrX	96474506	96474507
chrX	96474579	96474580
chrX	96474584	96474585
chrX	96474585	96474586
chrX	96474590	96474591
chrX	96474804	96474805
chrX	96475051	96475052
chrX	96475064	96475065
chrX	96475118	96475119
chrX	96475178	96475179
chrX	96475907	96475908
chrX	96476249	96476250
chrX	96476256	96476257
chrX	96476586	96476587
chrX	96476598	96476599
chrX	96476742	96476743
chrX	96476945	96476946
chrX	96476993	96476994
chrX	96477042	96477043
chrX	96477089	96477090
chrX	96477101	96477102
chrX	96477245	96477246
chrX	96477670	96477671
chrX	96477793	96477794
chrX	96478075	96478076
chrX	96478187	96478188
chrX	96478429	96478430
chrX	96478680	96478681
chrX	96478849	96478850
chrX	96479080	96479081
chrX	96479177	96479178
chrX	96479198	96479199
chrX	96479204	96479205
chrX	96479219	96479220
chrX	96479230	96479231
chrX	96479544	96479545
chrX	96479788	96479789
chrX	96479941	96479942
chrX	96480145	96480146
chrX	96480187	96480188
chrX	96480286	96480287
chrX	96480518	96480519
chrX	96480669	96480670
chrX	96480747	96480748
chrX	96480795	96480796
chrX	96480837	96480838
chrX	96480920	96480921
chrX	96481323	96481324
chrX	96481662	96481663
chrX	96481776	96481777
chrX	96482237	96482238
chrX	96482326	96482327
chrX	96482327	96482328
chrX	96482345	96482346
chrX	96482441	96482442
chrX	96482664	96482665
chrX	96482674	96482675
chrX	96483179	96483180
chrX	96483221	96483222
chrX	96483234	96483235
chrX	96483312	96483313
chrX	96483443	96483444
chrX	96483448	96483449
chrX	96483542	96483543
chrX	96483666	96483667
chrX	96483876	96483877
chrX	96484394	96484395
chrX	96484601	96484602
chrX	96484709	96484710
chrX	96485505	96485506
chrX	96485565	96485566
chrX	96485576	96485577
chrX	96485615	96485616
chrX	96485989	96485990
chrX	96486370	96486371
chrX	96486601	96486602
chrX	96486838	96486839
chrX	96487590	96487591
chrX	96488651	96488652
chrX	96489323	96489324
chrX	96489499	96489500
chrX	96489815	96489816
chrX	96490590	96490591
chrX	96490810	96490811
chrX	96491042	96491043
chrX	96491051	96491052
chrX	96491501	96491502
chrX	96491667	96491668
chrX	96491678	96491679
chrX	96492025	96492026
chrX	96492264	96492265
chrX	96492867	96492868
chrX	96492945	96492946
chrX	96493561	96493562
chrX	96494128	96494129
chrX	96494371	96494372
chrX	96495315	96495316
chrX	96495769	96495770
chrX	96495896	96495897
chrX	96496054	96496055
chrX	96496217	96496218
chrX	96496853	96496854
chrX	96496961	96496962
chrX	96497384	96497385
chrX	96497420	96497421
chrX	96498152	96498153
chrX	96498187	96498188
chrX	96498388	96498389
chrX	96498624	96498625
chrX	96498737	96498738
chrX	96499343	96499344
chrX	96499395	96499396
chrX	96500221	96500222
chrX	96501313	96501314
chrX	96502301	96502302
chrX	96502564	96502565
chrX	96503140	96503141
chrX	96503360	96503361
chrX	96503641	96503642
chrX	96503822	96503823
chrX	96503824	96503825
chrX	96504191	96504192
chrX	96504217	96504218
chrX	96504279	96504280
chrX	96504389	96504390
chrX	96504468	96504469
chrX	96504577	96504578
chrX	96505655	96505656
chrX	96506356	96506357
chrX	96506904	96506905
chrX	96507022	96507023
chrX	96507216	96507217
chrX	96508612	96508613
chrX	96508685	96508686
chrX	96508835	96508836
chrX	96510833	96510834
chrX	96510915	96510916
chrX	96510930	96510931
chrX	96511309	96511310
chrX	96511310	96511311
chrX	96511377	96511378
chrX	96511521	96511522
chrX	96511710	96511711
chrX	96511958	96511959
chrX	96512269	96512270
chrX	96512730	96512731
chrX	96512932	96512933
chrX	96512959	96512960
chrX	96513235	96513236
chrX	96513759	96513760
chrX	96513791	96513792
chrX	96514093	96514094
chrX	96514167	96514168
chrX	96514299	96514300
chrX	96514338	96514339
chrX	96514353	96514354
chrX	96514423	96514424
chrX	96514446	96514447
chrX	96514500	96514501
chrX	96514602	96514603
chrX	96514629	96514630
chrX	96514843	96514844
chrX	96515386	96515387
chrX	96515387	96515388
chrX	96515558	96515559
chrX	96516042	96516043
chrX	96516958	96516959
chrX	96517007	96517008
chrX	96517052	96517053
chrX	96517069	96517070
chrX	96517071	96517072
chrX	96517738	96517739
chrX	96517778	96517779
chrX	96517787	96517788
chrX	96518107	96518108
chrX	96518242	96518243
chrX	96519105	96519106
chrX	96519168	96519169
chrX	96519292	96519293
chrX	96519309	96519310
chrX	96519345	96519346
chrX	96519353	96519354
chrX	96519476	96519477
chrX	96521322	96521323
chrX	96521638	96521639
chrX	96521680	96521681
chrX	96522140	96522141
chrX	96522417	96522418
chrX	96522495	96522496
chrX	96522507	96522508
chrX	96522645	96522646
chrX	96522750	96522751
chrX	96523701	96523702
chrX	96523759	96523760
chrX	96523873	96523874
chrX	96523924	96523925
chrX	96523931	96523932
chrX	96523974	96523975
chrX	96524094	96524095
chrX	96524374	96524375
chrX	96524513	96524514
chrX	96524859	96524860
chrX	96524863	96524864
chrX	96524881	96524882
chrX	96525072	96525073
chrX	96525201	96525202
chrX	96526025	96526026
chrX	96526197	96526198
chrX	96526228	96526229
chrX	96526306	96526307
chrX	96526729	96526730
chrX	96528060	96528061
chrX	96528565	96528566
chrX	96528702	96528703
chrX	96528704	96528705
chrX	96528755	96528756
chrX	96528768	96528769
chrX	96529035	96529036
chrX	96529668	96529669
chrX	96530198	96530199
chrX	96530249	96530250
chrX	96530297	96530298
chrX	96530447	96530448
chrX	96530774	96530775
chrX	96531053	96531054
chrX	96531112	96531113
chrX	96531166	96531167
chrX	96532200	96532201
chrX	96532202	96532203
chrX	96532312	96532313
chrX	96532952	96532953
chrX	96533002	96533003
chrX	96533289	96533290
chrX	96533421	96533422
chrX	96533470	96533471
chrX	96533698	96533699
chrX	96533979	96533980
chrX	96535587	96535588
chrX	96535680	96535681
chrX	96535957	96535958
chrX	96535970	96535971
chrX	96535981	96535982
chrX	96536029	96536030
chrX	96536065	96536066
chrX	96536074	96536075
chrX	96536945	96536946
chrX	96537323	96537324
chrX	96539393	96539394
chrX	96539506	96539507
chrX	96539595	96539596
chrX	96539648	96539649
chrX	96539796	96539797
chrX	96539884	96539885
chrX	96540101	96540102
chrX	96540140	96540141
chrX	96540161	96540162
chrX	96540321	96540322
chrX	96540343	96540344
chrX	96540554	96540555
chrX	96540617	96540618
chrX	96540778	96540779
chrX	96540789	96540790
chrX	96540841	96540842
chrX	96543267	96543268
chrX	96543320	96543321
chrX	96543338	96543339
chrX	96543387	96543388
chrX	96543651	96543652
chrX	96543703	96543704
chrX	96543880	96543881
chrX	96544202	96544203
chrX	96544573	96544574
chrX	96544676	96544677
chrX	96544709	96544710
chrX	96544839	96544840
chrX	96544964	96544965
chrX	96545060	96545061
chrX	96545311	96545312
chrX	96545339	96545340
chrX	96545401	96545402
chrX	96545418	96545419
chrX	96545445	96545446
chrX	96545665	96545666
chrX	96545669	96545670
chrX	96545672	96545673
chrX	96545948	96545949
chrX	96545983	96545984
chrX	96546173	96546174
chrX	96546205	96546206
chrX	96546251	96546252
chrX	96546614	96546615
chrX	96547043	96547044
chrX	96547288	96547289
chrX	96547334	96547335
chrX	96548547	96548548
chrX	96548631	96548632
chrX	96548696	96548697
chrX	96548823	96548824
chrX	96549023	96549024
chrX	96549915	96549916
chrX	96550040	96550041
chrX	96550261	96550262
chrX	96550814	96550815
chrX	96550876	96550877
chrX	96551118	96551119
chrX	96551381	96551382
chrX	96551421	96551422
chrX	96551435	96551436
chrX	96551437	96551438
chrX	96551463	96551464
chrX	96551476	96551477
chrX	96552008	96552009
chrX	96552046	96552047
chrX	96552244	96552245
chrX	96552261	96552262
chrX	96552421	96552422
chrX	96552483	96552484
chrX	96552490	96552491
chrX	96552518	96552519
chrX	96552567	96552568
chrX	96552633	96552634
chrX	96552766	96552767
chrX	96552840	96552841
chrX	96552909	96552910
chrX	96552972	96552973
chrX	96552985	96552986
chrX	96553063	96553064
chrX	96553128	96553129
chrX	96553204	96553205
chrX	96553290	96553291
chrX	96553392	96553393
chrX	96553450	96553451
chrX	96553529	96553530
chrX	96553732	96553733
chrX	96554106	96554107
chrX	96554150	96554151
chrX	96554210	96554211
chrX	96554225	96554226
chrX	96554365	96554366
chrX	96554409	96554410
chrX	96554533	96554534
chrX	96554622	96554623
chrX	96554718	96554719
chrX	96556088	96556089
chrX	96556119	96556120
chrX	96556342	96556343
chrX	96556800	96556801
chrX	96556986	96556987
chrX	96557145	96557146
chrX	96557668	96557669
chrX	96557983	96557984
chrX	96557994	96557995
chrX	96558657	96558658
chrX	96558733	96558734
chrX	96558854	96558855
chrX	96558864	96558865
chrX	96559035	96559036
chrX	96559099	96559100
chrX	96559418	96559419
chrX	96559497	96559498
chrX	96559602	96559603
chrX	96559609	96559610
chrX	96559873	96559874
chrX	96560609	96560610
chrX	96560850	96560851
chrX	96560875	96560876
chrX	96561451	96561452
chrX	96561590	96561591
chrX	96561614	96561615
chrX	96561769	96561770
chrX	96562056	96562057
chrX	96562369	96562370
chrX	96562421	96562422
chrX	96562445	96562446
chrX	96562540	96562541
chrX	96562615	96562616
chrX	96563317	96563318
chrX	96563366	96563367
chrX	96563519	96563520
chrX	96563532	96563533
chrX	96563575	96563576
chrX	96563641	96563642
chrX	96563682	96563683
chrX	96563801	96563802
chrX	96564241	96564242
chrX	96564264	96564265
chrX	96564484	96564485
chrX	96564514	96564515
chrX	96564618	96564619
chrX	96564699	96564700
chrX	96564705	96564706
chrX	96564751	96564752
chrX	96564752	96564753
chrX	96565091	96565092
chrX	96565121	96565122
chrX	96565160	96565161
chrX	96565231	96565232
chrX	96565248	96565249
chrX	96565359	96565360
chrX	96565368	96565369
chrX	96565388	96565389
chrX	96565394	96565395
chrX	96565443	96565444
chrX	96565605	96565606
chrX	96565699	96565700
chrX	96565923	96565924
chrX	96566221	96566222
chrX	96566291	96566292
chrX	96566396	96566397
chrX	96566622	96566623
chrX	96566658	96566659
chrX	96566805	96566806
chrX	96567039	96567040
chrX	96567153	96567154
chrX	96567395	96567396
chrX	96567447	96567448
chrX	96567459	96567460
chrX	96567460	96567461
chrX	96567596	96567597
chrX	96567611	96567612
chrX	96567709	96567710
chrX	96568055	96568056
chrX	96568378	96568379
chrX	96568390	96568391
chrX	96568486	96568487
chrX	96568554	96568555
chrX	96568924	96568925
chrX	96568943	96568944
chrX	96569058	96569059
chrX	96569106	96569107
chrX	96569190	96569191
chrX	96569197	96569198
chrX	96569267	96569268
chrX	96569278	96569279
chrX	96569335	96569336
chrX	96569470	96569471
chrX	96569509	96569510
chrX	96569626	96569627
chrX	96569664	96569665
chrX	96570222	96570223
chrX	96570241	96570242
chrX	96570290	96570291
chrX	96570320	96570321
chrX	96570356	96570357
chrX	96570555	96570556
chrX	96570775	96570776
chrX	96570813	96570814
chrX	96570952	96570953
chrX	96571122	96571123
chrX	96571186	96571187
chrX	96571273	96571274
chrX	96572781	96572782
chrX	96572899	96572900
chrX	96572945	96572946
chrX	96573333	96573334
chrX	96573535	96573536
chrX	96574331	96574332
chrX	96574951	96574952
chrX	96575010	96575011
chrX	96575053	96575054
chrX	96575286	96575287
chrX	96575494	96575495
chrX	96575770	96575771
chrX	96576718	96576719
chrX	96576991	96576992
chrX	96577006	96577007
chrX	96577397	96577398
chrX	96577398	96577399
chrX	96577422	96577423
chrX	96577761	96577762
chrX	96577896	96577897
chrX	96577959	96577960
chrX	96577964	96577965
chrX	96578171	96578172
chrX	96578350	96578351
chrX	96578542	96578543
chrX	96579032	96579033
chrX	96579069	96579070
chrX	96579294	96579295
chrX	96579356	96579357
chrX	96579357	96579358
chrX	96579610	96579611
chrX	96579668	96579669
chrX	96579977	96579978
chrX	96580035	96580036
chrX	96580683	96580684
chrX	96580915	96580916
chrX	96581040	96581041
chrX	96581616	96581617
chrX	96581684	96581685
chrX	96581741	96581742
chrX	96581992	96581993
chrX	96582143	96582144
chrX	96582388	96582389
chrX	96582586	96582587
chrX	96582744	96582745
chrX	96582751	96582752
chrX	96582777	96582778
chrX	96582906	96582907
chrX	96583105	96583106
chrX	96583218	96583219
chrX	96583244	96583245
chrX	96583277	96583278
chrX	96583501	96583502
chrX	96583510	96583511
chrX	96583605	96583606
chrX	96583686	96583687
chrX	96583698	96583699
chrX	96583701	96583702
chrX	96583764	96583765
chrX	96583873	96583874
chrX	96584291	96584292
chrX	96584315	96584316
chrX	96584331	96584332
chrX	96584485	96584486
chrX	96584634	96584635
chrX	96584784	96584785
chrX	96584902	96584903
chrX	96585565	96585566
chrX	96585604	96585605
chrX	96585969	96585970
chrX	96586020	96586021
chrX	96586222	96586223
chrX	96586269	96586270
chrX	96586349	96586350
chrX	96586650	96586651
chrX	96586667	96586668
chrX	96586694	96586695
chrX	96586737	96586738
chrX	96586740	96586741
chrX	96586856	96586857
chrX	96587655	96587656
chrX	96587738	96587739
chrX	96587985	96587986
chrX	96588111	96588112
chrX	96588422	96588423
chrX	96588556	96588557
chrX	96588595	96588596
chrX	96588804	96588805
chrX	96589125	96589126
chrX	96589360	96589361
chrX	96590167	96590168
chrX	96590180	96590181
chrX	96590283	96590284
chrX	96590354	96590355
chrX	96590568	96590569
chrX	96591241	96591242
chrX	96591562	96591563
chrX	96591641	96591642
chrX	96591742	96591743
chrX	96591909	96591910
chrX	96591918	96591919
chrX	96592314	96592315
chrX	96592461	96592462
chrX	96592626	96592627
chrX	96592656	96592657
chrX	96592679	96592680
chrX	96592704	96592705
chrX	96592744	96592745
chrX	96592924	96592925
chrX	96592953	96592954
chrX	96592987	96592988
chrX	96593128	96593129
chrX	96593209	96593210
chrX	96593306	96593307
chrX	96593310	96593311
chrX	96593506	96593507
chrX	96593570	96593571
chrX	96593630	96593631
chrX	96593655	96593656
chrX	96593657	96593658
chrX	96594028	96594029
chrX	96594284	96594285
chrX	96594651	96594652
chrX	96594799	96594800
chrX	96594910	96594911
chrX	96595728	96595729
chrX	96596117	96596118
chrX	96596380	96596381
chrX	96596513	96596514
chrX	96596518	96596519
chrX	96596632	96596633
chrX	96596882	96596883
chrX	96596897	96596898
chrX	96599446	96599447
chrX	96599464	96599465
chrX	96599508	96599509
chrX	96599561	96599562
chrX	96599712	96599713
chrX	96599756	96599757
chrX	96599765	96599766
chrX	96599794	96599795
chrX	96599808	96599809
chrX	96599835	96599836
chrX	96599917	96599918
chrX	96600124	96600125
chrX	96600214	96600215
chrX	96600231	96600232
chrX	96600680	96600681
chrX	96601228	96601229
chrX	96601423	96601424
chrX	96601430	96601431
chrX	96601630	96601631
chrX	96601729	96601730
chrX	96601838	96601839
chrX	96601911	96601912
chrX	96602280	96602281
chrX	96602642	96602643
chrX	96602669	96602670
chrX	96602841	96602842
chrX	96602844	96602845
chrX	96602907	96602908
chrX	96603446	96603447
chrX	96603517	96603518
chrX	96603547	96603548
chrX	96604289	96604290
chrX	96604406	96604407
chrX	96604745	96604746
chrX	96605152	96605153
chrX	96605343	96605344
chrX	96605482	96605483
chrX	96605738	96605739
chrX	96605763	96605764
chrX	96606046	96606047
chrX	96606079	96606080
chrX	96606279	96606280
chrX	96606365	96606366
chrX	96606548	96606549
chrX	96606639	96606640
chrX	96606835	96606836
chrX	96606862	96606863
chrX	96607055	96607056
chrX	96607344	96607345
chrX	96607532	96607533
chrX	96607629	96607630
chrX	96607804	96607805
chrX	96607867	96607868
chrX	96607908	96607909
chrX	96607945	96607946
chrX	96608280	96608281
chrX	96608508	96608509
chrX	96608575	96608576
chrX	96608589	96608590
chrX	96608622	96608623
chrX	96608682	96608683
chrX	96608706	96608707
chrX	96608715	96608716
chrX	96608877	96608878
chrX	96608909	96608910
chrX	96609006	96609007
chrX	96609064	96609065
chrX	96609280	96609281
chrX	96609412	96609413
chrX	96609511	96609512
chrX	96610012	96610013
chrX	96610033	96610034
chrX	96610721	96610722
chrX	96611540	96611541
chrX	96611622	96611623
chrX	96611680	96611681
chrX	96611918	96611919
chrX	96611945	96611946
chrX	96612403	96612404
chrX	96613410	96613411
chrX	96613481	96613482
chrX	96613822	96613823
chrX	96614226	96614227
chrX	96614228	96614229
chrX	96614448	96614449
chrX	96614506	96614507
chrX	96614516	96614517
chrX	96614568	96614569
chrX	96614625	96614626
chrX	96614889	96614890
chrX	96615210	96615211
chrX	96615246	96615247
chrX	96615335	96615336
chrX	96615732	96615733
chrX	96615739	96615740
chrX	96615856	96615857
chrX	96615897	96615898
chrX	96616035	96616036
chrX	96616071	96616072
chrX	96616130	96616131
chrX	96617122	96617123
chrX	96617234	96617235
chrX	96617451	96617452
chrX	96617715	96617716
chrX	96617763	96617764
chrX	96617766	96617767
chrX	96617832	96617833
chrX	96617880	96617881
chrX	96618425	96618426
chrX	96618735	96618736
chrX	96618905	96618906
chrX	96618935	96618936
chrX	96619279	96619280
chrX	96619482	96619483
chrX	96619555	96619556
chrX	96619896	96619897
chrX	96620026	96620027
chrX	96620054	96620055
chrX	96620152	96620153
chrX	96621117	96621118
chrX	96621145	96621146
chrX	96621226	96621227
chrX	96621356	96621357
chrX	96621412	96621413
chrX	96621426	96621427
chrX	96621437	96621438
chrX	96621459	96621460
chrX	96621488	96621489
chrX	96621582	96621583
chrX	96621715	96621716
chrX	96622851	96622852
chrX	96622889	96622890
chrX	96623150	96623151
chrX	96623536	96623537
chrX	96623717	96623718
chrX	96624109	96624110
chrX	96624400	96624401
chrX	96625088	96625089
chrX	96625109	96625110
chrX	96625160	96625161
chrX	96625165	96625166
chrX	96625277	96625278
chrX	96625460	96625461
chrX	96625635	96625636
chrX	96625660	96625661
chrX	96625747	96625748
chrX	96626081	96626082
chrX	96626115	96626116
chrX	96626143	96626144
chrX	96626190	96626191
chrX	96626199	96626200
chrX	96626369	96626370
chrX	96626431	96626432
chrX	96626433	96626434
chrX	96626634	96626635
chrX	96626730	96626731
chrX	96626919	96626920
chrX	96627045	96627046
chrX	96627051	96627052
chrX	96627142	96627143
chrX	96627289	96627290
chrX	96627549	96627550
chrX	96627554	96627555
chrX	96627705	96627706
chrX	96627801	96627802
chrX	96627908	96627909
chrX	96627962	96627963
chrX	96628064	96628065
chrX	96628192	96628193
chrX	96628195	96628196
chrX	96628212	96628213
chrX	96628718	96628719
chrX	96628817	96628818
chrX	96628819	96628820
chrX	96628841	96628842
chrX	96631427	96631428
chrX	96631750	96631751
chrX	96631882	96631883
chrX	96631986	96631987
chrX	96631995	96631996
chrX	96632122	96632123
chrX	96632184	96632185
chrX	96632328	96632329
chrX	96632400	96632401
chrX	96632515	96632516
chrX	96632831	96632832
chrX	96632895	96632896
chrX	96633080	96633081
chrX	96633281	96633282
chrX	96633357	96633358
chrX	96633373	96633374
chrX	96633765	96633766
chrX	96633992	96633993
chrX	96634180	96634181
chrX	96634289	96634290
chrX	96634533	96634534
chrX	96635175	96635176
chrX	96635348	96635349
chrX	96635457	96635458
chrX	96635498	96635499
chrX	96635677	96635678
chrX	96635968	96635969
chrX	96636011	96636012
chrX	96636235	96636236
chrX	96636338	96636339
chrX	96636393	96636394
chrX	96636561	96636562
chrX	96636626	96636627
chrX	96637761	96637762
chrX	96637781	96637782
chrX	96637859	96637860
chrX	96638122	96638123
chrX	96638531	96638532
chrX	96638640	96638641
chrX	96639023	96639024
chrX	96639533	96639534
chrX	96639678	96639679
chrX	96640004	96640005
chrX	96640851	96640852
chrX	96641218	96641219
chrX	96641761	96641762
chrX	96641787	96641788
chrX	96641800	96641801
chrX	96642446	96642447
chrX	96642598	96642599
chrX	96642687	96642688
chrX	96643146	96643147
chrX	96643259	96643260
chrX	96643350	96643351
chrX	96643507	96643508
chrX	96643577	96643578
chrX	96643985	96643986
chrX	96643991	96643992
chrX	96644016	96644017
chrX	96644254	96644255
chrX	96644615	96644616
chrX	96644625	96644626
chrX	96644678	96644679
chrX	96644783	96644784
chrX	96644808	96644809
chrX	96645303	96645304
chrX	96645320	96645321
chrX	96645383	96645384
chrX	96645418	96645419
chrX	96645440	96645441
chrX	96645504	96645505
chrX	96645587	96645588
chrX	96645794	96645795
chrX	96646000	96646001
chrX	96646041	96646042
chrX	96646063	96646064
chrX	96646324	96646325
chrX	96646362	96646363
chrX	96646644	96646645
chrX	96646694	96646695
chrX	96646697	96646698
chrX	96646885	96646886
chrX	96646952	96646953
chrX	96647186	96647187
chrX	96647324	96647325
chrX	96647367	96647368
chrX	96647407	96647408
chrX	96647484	96647485
chrX	96647633	96647634
chrX	96647890	96647891
chrX	96648231	96648232
chrX	96648309	96648310
chrX	96648320	96648321
chrX	96648616	96648617
chrX	96648902	96648903
chrX	96649073	96649074
chrX	96649110	96649111
chrX	96649144	96649145
chrX	96649510	96649511
chrX	96649673	96649674
chrX	96649757	96649758
chrX	96649916	96649917
chrX	96650332	96650333
chrX	96650668	96650669
chrX	96650786	96650787
chrX	96651022	96651023
chrX	96651180	96651181
chrX	96651317	96651318
chrX	96651509	96651510
chrX	96651631	96651632
chrX	96651692	96651693
chrX	96652032	96652033
chrX	96652268	96652269
chrX	96652780	96652781
chrX	96652927	96652928
chrX	96652979	96652980
chrX	96653228	96653229
chrX	96660069	96660070
chrX	96660121	96660122
chrX	96660343	96660344
chrX	96660500	96660501
chrX	96660870	96660871
chrX	96660889	96660890
chrX	96661046	96661047
chrX	96661152	96661153
chrX	96661204	96661205
chrX	96661322	96661323
chrX	96661404	96661405
chrX	96661447	96661448
chrX	96661715	96661716
chrX	96661738	96661739
chrX	96662103	96662104
chrX	96662263	96662264
chrX	96662583	96662584
chrX	96662616	96662617
chrX	96662717	96662718
chrX	96663441	96663442
chrX	96663762	96663763
chrX	96664191	96664192
chrX	96664252	96664253
chrX	96664341	96664342
chrX	96664379	96664380
chrX	96664397	96664398
chrX	96664400	96664401
chrX	96664427	96664428
chrX	96664603	96664604
chrX	96664626	96664627
chrX	96664791	96664792
chrX	96665312	96665313
chrX	96665445	96665446
chrX	96665448	96665449
chrX	96665646	96665647
chrX	96665780	96665781
chrX	96665837	96665838
chrX	96666074	96666075
chrX	96666089	96666090
chrX	96666137	96666138
chrX	96666147	96666148
chrX	96666871	96666872
chrX	96666907	96666908
chrX	96667000	96667001
chrX	96667200	96667201
chrX	96667341	96667342
chrX	96667868	96667869
chrX	96668134	96668135
chrX	96668167	96668168
chrX	96668617	96668618
chrX	96668672	96668673
chrX	96668793	96668794
chrX	96668819	96668820
chrX	96669372	96669373
chrX	96669675	96669676
chrX	96669750	96669751
chrX	96670821	96670822
chrX	96670880	96670881
chrX	96671127	96671128
chrX	96671146	96671147
chrX	96671560	96671561
chrX	96671995	96671996
chrX	96671997	96671998
chrX	96672013	96672014
chrX	96672277	96672278
chrX	96672298	96672299
chrX	96672403	96672404
chrX	96672894	96672895
chrX	96673092	96673093
chrX	96673134	96673135
chrX	96673135	96673136
chrX	96673238	96673239
chrX	96673287	96673288
chrX	96673499	96673500
chrX	96673630	96673631
chrX	96673850	96673851
chrX	96673859	96673860
chrX	96674198	96674199
chrX	96674235	96674236
chrX	96674242	96674243
chrX	96674250	96674251
chrX	96674254	96674255
chrX	96674269	96674270
chrX	96674437	96674438
chrX	96674689	96674690
chrX	96675420	96675421
chrX	96675452	96675453
chrX	96675570	96675571
chrX	96675723	96675724
chrX	96675813	96675814
chrX	96675814	96675815
chrX	96675863	96675864
chrX	96675891	96675892
chrX	96675895	96675896
chrX	96676129	96676130
chrX	96676303	96676304
chrX	96676529	96676530
chrX	96676937	96676938
chrX	96677153	96677154
chrX	96677205	96677206
chrX	96677782	96677783
chrX	96677806	96677807
chrX	96678102	96678103
chrX	96678166	96678167
chrX	96678183	96678184
chrX	96678541	96678542
chrX	96678578	96678579
chrX	96678620	96678621
chrX	96678669	96678670
chrX	96678683	96678684
chrX	96678962	96678963
chrX	96678974	96678975
chrX	96679035	96679036
chrX	96679124	96679125
chrX	96679161	96679162
chrX	96679186	96679187
chrX	96679198	96679199
chrX	96679223	96679224
chrX	96679324	96679325
chrX	96679442	96679443
chrX	96679649	96679650
chrX	96679653	96679654
chrX	96679669	96679670
chrX	96679858	96679859
chrX	96680165	96680166
chrX	96680167	96680168
chrX	96680375	96680376
chrX	96680456	96680457
chrX	96681278	96681279
chrX	96681297	96681298
chrX	96681404	96681405
chrX	96681428	96681429
chrX	96681636	96681637
chrX	96681642	96681643
chrX	96681931	96681932
chrX	96681949	96681950
chrX	96682284	96682285
chrX	96682451	96682452
chrX	96682688	96682689
chrX	96682691	96682692
chrX	96682696	96682697
chrX	96687189	96687190
chrX	96687356	96687357
chrX	96687435	96687436
chrX	96687457	96687458
chrX	96687494	96687495
chrX	96687588	96687589
chrX	96687634	96687635
chrX	96687670	96687671
chrX	96687955	96687956
chrX	96688122	96688123
chrX	96688176	96688177
chrX	96688184	96688185
chrX	96688224	96688225
chrX	96688266	96688267
chrX	96688329	96688330
chrX	96688350	96688351
chrX	96688367	96688368
chrX	96688702	96688703
chrX	96688802	96688803
chrX	96688810	96688811
chrX	96688848	96688849
chrX	96689090	96689091
chrX	96689302	96689303
chrX	96689442	96689443
chrX	96689517	96689518
chrX	96689814	96689815
chrX	96689824	96689825
chrX	96689940	96689941
chrX	96689947	96689948
chrX	96690084	96690085
chrX	96690422	96690423
chrX	96690503	96690504
chrX	96690546	96690547
chrX	96690598	96690599
chrX	96690697	96690698
chrX	96690833	96690834
chrX	96691065	96691066
chrX	96691105	96691106
chrX	96691182	96691183
chrX	96691447	96691448
chrX	96691508	96691509
chrX	96691667	96691668
chrX	96691732	96691733
chrX	96691876	96691877
chrX	96692025	96692026
chrX	96692042	96692043
chrX	96692488	96692489
chrX	96692795	96692796
chrX	96692965	96692966
chrX	96693125	96693126
chrX	96693127	96693128
chrX	96693294	96693295
chrX	96693348	96693349
chrX	96693405	96693406
chrX	96693711	96693712
chrX	96693807	96693808
chrX	96693937	96693938
chrX	96693994	96693995
chrX	96694072	96694073
chrX	96694342	96694343
chrX	96694370	96694371
chrX	96694437	96694438
chrX	96694512	96694513
chrX	96694708	96694709
chrX	96694922	96694923
chrX	96695571	96695572
chrX	96695633	96695634
chrX	96695635	96695636
chrX	96695732	96695733
chrX	96695745	96695746
chrX	96695960	96695961
chrX	96695977	96695978
chrX	96696035	96696036
chrX	96696038	96696039
chrX	96696368	96696369
chrX	96696408	96696409
chrX	96696697	96696698
chrX	96696711	96696712
chrX	96696808	96696809
chrX	96696854	96696855
chrX	96697019	96697020
chrX	96697026	96697027
chrX	96697161	96697162
chrX	96697167	96697168
chrX	96697405	96697406
chrX	96697424	96697425
chrX	96697436	96697437
chrX	96697492	96697493
chrX	96697498	96697499
chrX	96697645	96697646
chrX	96697812	96697813
chrX	96698062	96698063
chrX	96698213	96698214
chrX	96698381	96698382
chrX	96698637	96698638
chrX	96698655	96698656
chrX	96698787	96698788
chrX	96698788	96698789
chrX	96698911	96698912
chrX	96698949	96698950
chrX	96698980	96698981
chrX	96699109	96699110
chrX	96699176	96699177
chrX	96699207	96699208
chrX	96699314	96699315
chrX	96699649	96699650
chrX	96699658	96699659
chrX	96699798	96699799
chrX	96699804	96699805
chrX	96699855	96699856
chrX	96699903	96699904
chrX	96699932	96699933
chrX	96700016	96700017
chrX	96700082	96700083
chrX	96700229	96700230
chrX	96700284	96700285
chrX	96700356	96700357
chrX	96700357	96700358
chrX	96700365	96700366
chrX	96700382	96700383
chrX	96700393	96700394
chrX	96700421	96700422
chrX	96700422	96700423
chrX	96700486	96700487
chrX	96700497	96700498
chrX	96700518	96700519
chrX	96700928	96700929
chrX	96701036	96701037
chrX	96701121	96701122
chrX	96701140	96701141
chrX	96701190	96701191
chrX	96701192	96701193
chrX	96701315	96701316
chrX	96701406	96701407
chrX	96701447	96701448
chrX	96701545	96701546
chrX	96701557	96701558
chrX	96701577	96701578
chrX	96701724	96701725
chrX	96701888	96701889
chrX	96702041	96702042
chrX	96702084	96702085
chrX	96702085	96702086
chrX	96702105	96702106
chrX	96702159	96702160
chrX	96702305	96702306
chrX	96702311	96702312
chrX	96702381	96702382
chrX	96702451	96702452
chrX	96702547	96702548
chrX	96702559	96702560
chrX	96702644	96702645
chrX	96702799	96702800
chrX	96702916	96702917
chrX	96702928	96702929
chrX	96703078	96703079
chrX	96703212	96703213
chrX	96703247	96703248
chrX	96703505	96703506
chrX	96703631	96703632
chrX	96703687	96703688
chrX	96703747	96703748
chrX	96703760	96703761
chrX	96703913	96703914
chrX	96703914	96703915
chrX	96703922	96703923
chrX	96703939	96703940
chrX	96704198	96704199
chrX	96704240	96704241
chrX	96704647	96704648
chrX	96704769	96704770
chrX	96705081	96705082
chrX	96705109	96705110
chrX	96705466	96705467
chrX	96705600	96705601
chrX	96705615	96705616
chrX	96705787	96705788
chrX	96705983	96705984
chrX	96706150	96706151
chrX	96706220	96706221
chrX	96706256	96706257
chrX	96706361	96706362
chrX	96706457	96706458
chrX	96706597	96706598
chrX	96706616	96706617
chrX	96706701	96706702
chrX	96707114	96707115
chrX	96707116	96707117
chrX	96707181	96707182
chrX	96707508	96707509
chrX	96707619	96707620
chrX	96707690	96707691
chrX	96707696	96707697
chrX	96707701	96707702
chrX	96707937	96707938
chrX	96708539	96708540
chrX	96708572	96708573
chrX	96709026	96709027
chrX	96709199	96709200
chrX	96709325	96709326
chrX	96709333	96709334
chrX	96709347	96709348
chrX	96709464	96709465
chrX	96710350	96710351
chrX	96710366	96710367
chrX	96710995	96710996
chrX	96711144	96711145
chrX	96711155	96711156
chrX	96711429	96711430
chrX	96711505	96711506
chrX	96711630	96711631
chrX	96711832	96711833
chrX	96711892	96711893
chrX	96712338	96712339
chrX	96712339	96712340
chrX	96712691	96712692
chrX	96713075	96713076
chrX	96713875	96713876
chrX	96713912	96713913
chrX	96713916	96713917
chrX	96713924	96713925
chrX	96713941	96713942
chrX	96713958	96713959
chrX	96715005	96715006
chrX	96715296	96715297
chrX	96715318	96715319
chrX	96715906	96715907
chrX	96716109	96716110
chrX	96716453	96716454
chrX	96716771	96716772
chrX	96717609	96717610
chrX	96717736	96717737
chrX	96718028	96718029
chrX	96718080	96718081
chrX	96719167	96719168
chrX	96719807	96719808
chrX	96720061	96720062
chrX	96720508	96720509
chrX	96720856	96720857
chrX	96720907	96720908
chrX	96721081	96721082
chrX	96721110	96721111
chrX	96721255	96721256
chrX	96722154	96722155
chrX	96722184	96722185
chrX	96722265	96722266
chrX	96722684	96722685
chrX	96722927	96722928
chrX	96722998	96722999
chrX	96723006	96723007
chrX	96723059	96723060
chrX	96723240	96723241
chrX	96723626	96723627
chrX	96723787	96723788
chrX	96723795	96723796
chrX	96724257	96724258
chrX	96724321	96724322
chrX	96724585	96724586
chrX	96724659	96724660
chrX	96724685	96724686
chrX	96724839	96724840
chrX	96724852	96724853
chrX	96724944	96724945
chrX	96724991	96724992
chrX	96725046	96725047
chrX	96725324	96725325
chrX	96725697	96725698
chrX	96725734	96725735
chrX	96725839	96725840
chrX	96725956	96725957
chrX	96726435	96726436
chrX	96726602	96726603
chrX	96726804	96726805
chrX	96726902	96726903
chrX	96726917	96726918
chrX	96727111	96727112
chrX	96727300	96727301
chrX	96727415	96727416
chrX	96727466	96727467
chrX	96727616	96727617
chrX	96727713	96727714
chrX	96727782	96727783
chrX	96727833	96727834
chrX	96727883	96727884
chrX	96727951	96727952
chrX	96728069	96728070
chrX	96728230	96728231
chrX	96728281	96728282
chrX	96728357	96728358
chrX	96728378	96728379
chrX	96728433	96728434
chrX	96728436	96728437
chrX	96728619	96728620
chrX	96728751	96728752
chrX	96728888	96728889
chrX	96728907	96728908
chrX	96729044	96729045
chrX	96729150	96729151
chrX	96730083	96730084
chrX	96730207	96730208
chrX	96730226	96730227
chrX	96730322	96730323
chrX	96730323	96730324
chrX	96730339	96730340
chrX	96730351	96730352
chrX	96730443	96730444
chrX	96730731	96730732
chrX	96730766	96730767
chrX	96731027	96731028
chrX	96731079	96731080
chrX	96731205	96731206
chrX	96731277	96731278
chrX	96731445	96731446
chrX	96731489	96731490
chrX	96731567	96731568
chrX	96731634	96731635
chrX	96731700	96731701
chrX	96731743	96731744
chrX	96731947	96731948
chrX	96731989	96731990
chrX	96732108	96732109
chrX	96732162	96732163
chrX	96732228	96732229
chrX	96732263	96732264
chrX	96732571	96732572
chrX	96732637	96732638
chrX	96732773	96732774
chrX	96732839	96732840
chrX	96732958	96732959
chrX	96733046	96733047
chrX	96733144	96733145
chrX	96733413	96733414
chrX	96733452	96733453
chrX	96733615	96733616
chrX	96733737	96733738
chrX	96733903	96733904
chrX	96734755	96734756
chrX	96734857	96734858
chrX	96735079	96735080
chrX	96735260	96735261
chrX	96735334	96735335
chrX	96735916	96735917
chrX	96735992	96735993
chrX	96736008	96736009
chrX	96736346	96736347
chrX	96736452	96736453
chrX	96736453	96736454
chrX	96736535	96736536
chrX	96736810	96736811
chrX	96736876	96736877
chrX	96737017	96737018
chrX	96737117	96737118
chrX	96737292	96737293
chrX	96737490	96737491
chrX	96737525	96737526
chrX	96737593	96737594
chrX	96737929	96737930
chrX	96737946	96737947
chrX	96738344	96738345
chrX	96738482	96738483
chrX	96738561	96738562
chrX	96738853	96738854
chrX	96739115	96739116
chrX	96739329	96739330
chrX	96740306	96740307
chrX	96740391	96740392
chrX	96740394	96740395
chrX	96740421	96740422
chrX	96740588	96740589
chrX	96740603	96740604
chrX	96740628	96740629
chrX	96740678	96740679
chrX	96741061	96741062
chrX	96741138	96741139
chrX	96741167	96741168
chrX	96741379	96741380
chrX	96741599	96741600
chrX	96741741	96741742
chrX	96742387	96742388
chrX	96742581	96742582
chrX	96742847	96742848
chrX	96742961	96742962
chrX	96743132	96743133
chrX	96743731	96743732
chrX	96743874	96743875
chrX	96744021	96744022
chrX	96744122	96744123
chrX	96744739	96744740
chrX	96744957	96744958
chrX	96744969	96744970
chrX	96745043	96745044
chrX	96745213	96745214
chrX	96745249	96745250
chrX	96745737	96745738
chrX	96746241	96746242
chrX	96746306	96746307
chrX	96746413	96746414
chrX	96746525	96746526
chrX	96746551	96746552
chrX	96746774	96746775
chrX	96746855	96746856
chrX	96746868	96746869
chrX	96747207	96747208
chrX	96747517	96747518
chrX	96747993	96747994
chrX	96748008	96748009
chrX	96748501	96748502
chrX	96748823	96748824
chrX	96748938	96748939
chrX	96748968	96748969
chrX	96749130	96749131
chrX	96749186	96749187
chrX	96749345	96749346
chrX	96749433	96749434
chrX	96749445	96749446
chrX	96749462	96749463
chrX	96749642	96749643
chrX	96749644	96749645
chrX	96749703	96749704
chrX	96749818	96749819
chrX	96749855	96749856
chrX	96750108	96750109
chrX	96750230	96750231
chrX	96750309	96750310
chrX	96750398	96750399
chrX	96750475	96750476
chrX	96750566	96750567
chrX	96750570	96750571
chrX	96750647	96750648
chrX	96750788	96750789
chrX	96750896	96750897
chrX	96751003	96751004
chrX	96751065	96751066
chrX	96751187	96751188
chrX	96751341	96751342
chrX	96751547	96751548
chrX	96751699	96751700
chrX	96752142	96752143
chrX	96752274	96752275
chrX	96752897	96752898
chrX	96753151	96753152
chrX	96753474	96753475
chrX	96754062	96754063
chrX	96754501	96754502
chrX	96754608	96754609
chrX	96755207	96755208
chrX	96755222	96755223
chrX	96755333	96755334
chrX	96755479	96755480
chrX	96755561	96755562
chrX	96755576	96755577
chrX	96755873	96755874
chrX	96756026	96756027
chrX	96756484	96756485
chrX	96756486	96756487
chrX	96756509	96756510
chrX	96756593	96756594
chrX	96756685	96756686
chrX	96756804	96756805
chrX	96756887	96756888
chrX	96757046	96757047
chrX	96757185	96757186
chrX	96757370	96757371
chrX	96757846	96757847
chrX	96757878	96757879
chrX	96758721	96758722
chrX	96758966	96758967
chrX	96758976	96758977
chrX	96759173	96759174
chrX	96759262	96759263
chrX	96759504	96759505
chrX	96759654	96759655
chrX	96760126	96760127
chrX	96760391	96760392
chrX	96760641	96760642
chrX	96760733	96760734
chrX	96761011	96761012
chrX	96761262	96761263
chrX	96761312	96761313
chrX	96761455	96761456
chrX	96761537	96761538
chrX	96761558	96761559
chrX	96761664	96761665
chrX	96761725	96761726
chrX	96761735	96761736
chrX	96761915	96761916
chrX	96762130	96762131
chrX	96762177	96762178
chrX	96762195	96762196
chrX	96762248	96762249
chrX	96762261	96762262
chrX	96762320	96762321
chrX	96762364	96762365
chrX	96762546	96762547
chrX	96762566	96762567
chrX	96762606	96762607
chrX	96762639	96762640
chrX	96762709	96762710
chrX	96762809	96762810
chrX	96762944	96762945
chrX	96763041	96763042
chrX	96763042	96763043
chrX	96763089	96763090
chrX	96763192	96763193
chrX	96763212	96763213
chrX	96763254	96763255
chrX	96763430	96763431
chrX	96763444	96763445
chrX	96763546	96763547
chrX	96763579	96763580
chrX	96763694	96763695
chrX	96763748	96763749
chrX	96763775	96763776
chrX	96763886	96763887
chrX	96764052	96764053
chrX	96764072	96764073
chrX	96764180	96764181
chrX	96764313	96764314
chrX	96764356	96764357
chrX	96764401	96764402
chrX	96764422	96764423
chrX	96764461	96764462
chrX	96764582	96764583
chrX	96764583	96764584
chrX	96764626	96764627
chrX	96764774	96764775
chrX	96764809	96764810
chrX	96764848	96764849
chrX	96764989	96764990
chrX	96765287	96765288
chrX	96765463	96765464
chrX	96765465	96765466
chrX	96765726	96765727
chrX	96765852	96765853
chrX	96765923	96765924
chrX	96766082	96766083
chrX	96766119	96766120
chrX	96766179	96766180
chrX	96766402	96766403
chrX	96766406	96766407
chrX	96766779	96766780
chrX	96766784	96766785
chrX	96766817	96766818
chrX	96766853	96766854
chrX	96766885	96766886
chrX	96766916	96766917
chrX	96766921	96766922
chrX	96766959	96766960
chrX	96767036	96767037
chrX	96767041	96767042
chrX	96767089	96767090
chrX	96767131	96767132
chrX	96767139	96767140
chrX	96767197	96767198
chrX	96767225	96767226
chrX	96767428	96767429
chrX	96767461	96767462
chrX	96767481	96767482
chrX	96767623	96767624
chrX	96767728	96767729
chrX	96767822	96767823
chrX	96767903	96767904
chrX	96767971	96767972
chrX	96768058	96768059
chrX	96768108	96768109
chrX	96768316	96768317
chrX	96768614	96768615
chrX	96768659	96768660
chrX	96768840	96768841
chrX	96768860	96768861
chrX	96768904	96768905
chrX	96768951	96768952
chrX	96768958	96768959
chrX	96768968	96768969
chrX	96769575	96769576
chrX	96769701	96769702
chrX	96769730	96769731
chrX	96769846	96769847
chrX	96769847	96769848
chrX	96770055	96770056
chrX	96770057	96770058
chrX	96770332	96770333
chrX	96770384	96770385
chrX	96770398	96770399
chrX	96770480	96770481
chrX	96770482	96770483
chrX	96770939	96770940
chrX	96770975	96770976
chrX	96771157	96771158
chrX	96771270	96771271
chrX	96771364	96771365
chrX	96771475	96771476
chrX	96771708	96771709
chrX	96772028	96772029
chrX	96772063	96772064
chrX	96772675	96772676
chrX	96772720	96772721
chrX	96772723	96772724
chrX	96772921	96772922
chrX	96773104	96773105
chrX	96773371	96773372
chrX	96773435	96773436
chrX	96774221	96774222
chrX	96774511	96774512
chrX	96774944	96774945
chrX	96775052	96775053
chrX	96775223	96775224
chrX	96775380	96775381
chrX	96775476	96775477
chrX	96775494	96775495
chrX	96775555	96775556
chrX	96775621	96775622
chrX	96775633	96775634
chrX	96775751	96775752
chrX	96775852	96775853
chrX	96775868	96775869
chrX	96775911	96775912
chrX	96776133	96776134
chrX	96776144	96776145
chrX	96776151	96776152
chrX	96776160	96776161
chrX	96776272	96776273
chrX	96776388	96776389
chrX	96776493	96776494
chrX	96776539	96776540
chrX	96776579	96776580
chrX	96776596	96776597
chrX	96776610	96776611
chrX	96776618	96776619
chrX	96776735	96776736
chrX	96776756	96776757
chrX	96776828	96776829
chrX	96776958	96776959
chrX	96777031	96777032
chrX	96777171	96777172
chrX	96777297	96777298
chrX	96777315	96777316
chrX	96777410	96777411
chrX	96777421	96777422
chrX	96777476	96777477
chrX	96777482	96777483
chrX	96777490	96777491
chrX	96777556	96777557
chrX	96777582	96777583
chrX	96777583	96777584
chrX	96777721	96777722
chrX	96777770	96777771
chrX	96778105	96778106
chrX	96778177	96778178
chrX	96778507	96778508
chrX	96778650	96778651
chrX	96778738	96778739
chrX	96778741	96778742
chrX	96778807	96778808
chrX	96778824	96778825
chrX	96779497	96779498
chrX	96779925	96779926
chrX	96780247	96780248
chrX	96780300	96780301
chrX	96780492	96780493
chrX	96781290	96781291
chrX	96782044	96782045
chrX	96782543	96782544
chrX	96782698	96782699
chrX	96782771	96782772
chrX	96782880	96782881
chrX	96782883	96782884
chrX	96783093	96783094
chrX	96783109	96783110
chrX	96783875	96783876
chrX	96783891	96783892
chrX	96783972	96783973
chrX	96783981	96783982
chrX	96784121	96784122
chrX	96784203	96784204
chrX	96784701	96784702
chrX	96784801	96784802
chrX	96784810	96784811
chrX	96784819	96784820
chrX	96784850	96784851
chrX	96785477	96785478
chrX	96786361	96786362
chrX	96786395	96786396
chrX	96786419	96786420
chrX	96786554	96786555
chrX	96786833	96786834
chrX	96787049	96787050
chrX	96787374	96787375
chrX	96787785	96787786
chrX	96788104	96788105
chrX	96788127	96788128
chrX	96788310	96788311
chrX	96788441	96788442
chrX	96788467	96788468
chrX	96788591	96788592
chrX	96788660	96788661
chrX	96788836	96788837
chrX	96789223	96789224
chrX	96789346	96789347
chrX	96789508	96789509
chrX	96789611	96789612
chrX	96789775	96789776
chrX	96789970	96789971
chrX	96790029	96790030
chrX	96790544	96790545
chrX	96791272	96791273
chrX	96791276	96791277
chrX	96791300	96791301
chrX	96791526	96791527
chrX	96791541	96791542
chrX	96791551	96791552
chrX	96791584	96791585
chrX	96791760	96791761
chrX	96792379	96792380
chrX	96792680	96792681
chrX	96792702	96792703
chrX	96792807	96792808
chrX	96792881	96792882
chrX	96793363	96793364
chrX	96793421	96793422
chrX	96793438	96793439
chrX	96793485	96793486
chrX	96794333	96794334
chrX	96795220	96795221
chrX	96795676	96795677
chrX	96795814	96795815
chrX	96796194	96796195
chrX	96796337	96796338
chrX	96796581	96796582
chrX	96796669	96796670
chrX	96796697	96796698
chrX	96796743	96796744
chrX	96796847	96796848
chrX	96797214	96797215
chrX	96797228	96797229
chrX	96797464	96797465
chrX	96798112	96798113
chrX	96798343	96798344
chrX	96798344	96798345
chrX	96798488	96798489
chrX	96798857	96798858
chrX	96799458	96799459
chrX	96799796	96799797
chrX	96800073	96800074
chrX	96800298	96800299
chrX	96800921	96800922
chrX	96800972	96800973
chrX	96801203	96801204
chrX	96801786	96801787
chrX	96801903	96801904
chrX	96801907	96801908
chrX	96802079	96802080
chrX	96802186	96802187
chrX	96802187	96802188
chrX	96802336	96802337
chrX	96802390	96802391
chrX	96802414	96802415
chrX	96802426	96802427
chrX	96802577	96802578
chrX	96802689	96802690
chrX	96802746	96802747
chrX	96802802	96802803
chrX	96802974	96802975
chrX	96803147	96803148
chrX	96803810	96803811
chrX	96804708	96804709
chrX	96804719	96804720
chrX	96804852	96804853
chrX	96804923	96804924
chrX	96805174	96805175
chrX	96805521	96805522
chrX	96805522	96805523
chrX	96805785	96805786
chrX	96805949	96805950
chrX	96805959	96805960
chrX	96806206	96806207
chrX	96806336	96806337
chrX	96806557	96806558
chrX	96806831	96806832
chrX	96806928	96806929
chrX	96807328	96807329
chrX	96807569	96807570
chrX	96807962	96807963
chrX	96808420	96808421
chrX	96808628	96808629
chrX	96808752	96808753
chrX	96808886	96808887
chrX	96809070	96809071
chrX	96809161	96809162
chrX	96810087	96810088
chrX	96810233	96810234
chrX	96810304	96810305
chrX	96810305	96810306
chrX	96811022	96811023
chrX	96811085	96811086
chrX	96811124	96811125
chrX	96811258	96811259
chrX	96811273	96811274
chrX	96811332	96811333
chrX	96811397	96811398
chrX	96811519	96811520
chrX	96811536	96811537
chrX	96811732	96811733
chrX	96811870	96811871
chrX	96811922	96811923
chrX	96811926	96811927
chrX	96812447	96812448
chrX	96812466	96812467
chrX	96812485	96812486
chrX	96812495	96812496
chrX	96812668	96812669
chrX	96812746	96812747
chrX	96812879	96812880
chrX	96812904	96812905
chrX	96812996	96812997
chrX	96813003	96813004
chrX	96813041	96813042
chrX	96813065	96813066
chrX	96813110	96813111
chrX	96813229	96813230
chrX	96813239	96813240
chrX	96813263	96813264
chrX	96813304	96813305
chrX	96813307	96813308
chrX	96813331	96813332
chrX	96813344	96813345
chrX	96813516	96813517
chrX	96813724	96813725
chrX	96813738	96813739
chrX	96813835	96813836
chrX	96813879	96813880
chrX	96814239	96814240
chrX	96814326	96814327
chrX	96814471	96814472
chrX	96814491	96814492
chrX	96814500	96814501
chrX	96814586	96814587
chrX	96814796	96814797
chrX	96814916	96814917
chrX	96815055	96815056
chrX	96815154	96815155
chrX	96815286	96815287
chrX	96815590	96815591
chrX	96815633	96815634
chrX	96815668	96815669
chrX	96815747	96815748
chrX	96815786	96815787
chrX	96816051	96816052
chrX	96816067	96816068
chrX	96816104	96816105
chrX	96816186	96816187
chrX	96816261	96816262
chrX	96816268	96816269
chrX	96816324	96816325
chrX	96816363	96816364
chrX	96816496	96816497
chrX	96816497	96816498
chrX	96816523	96816524
chrX	96816554	96816555
chrX	96816565	96816566
chrX	96816595	96816596
chrX	96816608	96816609
chrX	96816671	96816672
chrX	96816781	96816782
chrX	96816800	96816801
chrX	96817023	96817024
chrX	96817035	96817036
chrX	96817116	96817117
chrX	96817180	96817181
chrX	96817187	96817188
chrX	96817196	96817197
chrX	96817207	96817208
chrX	96817254	96817255
chrX	96817370	96817371
chrX	96817508	96817509
chrX	96817544	96817545
chrX	96817694	96817695
chrX	96817771	96817772
chrX	96817875	96817876
chrX	96818025	96818026
chrX	96818081	96818082
chrX	96818086	96818087
chrX	96818125	96818126
chrX	96818165	96818166
chrX	96818172	96818173
chrX	96818216	96818217
chrX	96818220	96818221
chrX	96818264	96818265
chrX	96818346	96818347
chrX	96818347	96818348
chrX	96818348	96818349
chrX	96818374	96818375
chrX	96818536	96818537
chrX	96818659	96818660
chrX	96818715	96818716
chrX	96818766	96818767
chrX	96818770	96818771
chrX	96818909	96818910
chrX	96818981	96818982
chrX	96819000	96819001
chrX	96819229	96819230
chrX	96819231	96819232
chrX	96819244	96819245
chrX	96819327	96819328
chrX	96819464	96819465
chrX	96819482	96819483
chrX	96819546	96819547
chrX	96819616	96819617
chrX	96819633	96819634
chrX	96819669	96819670
chrX	96819712	96819713
chrX	96819925	96819926
chrX	96820121	96820122
chrX	96820761	96820762
chrX	96820992	96820993
chrX	96821345	96821346
chrX	96821374	96821375
chrX	96821632	96821633
chrX	96821889	96821890
chrX	96821900	96821901
chrX	96822029	96822030
chrX	96822184	96822185
chrX	96822293	96822294
chrX	96822498	96822499
chrX	96822809	96822810
chrX	96822947	96822948
chrX	96823002	96823003
chrX	96823101	96823102
chrX	96823719	96823720
chrX	96823950	96823951
chrX	96823981	96823982
chrX	96824017	96824018
chrX	96824131	96824132
chrX	96824582	96824583
chrX	96824768	96824769
chrX	96824805	96824806
chrX	96825085	96825086
chrX	96825247	96825248
chrX	96825326	96825327
chrX	96825616	96825617
chrX	96825625	96825626
chrX	96825667	96825668
chrX	96825883	96825884
chrX	96825984	96825985
chrX	96826135	96826136
chrX	96826313	96826314
chrX	96826317	96826318
chrX	96826444	96826445
chrX	96826504	96826505
chrX	96826507	96826508
chrX	96826635	96826636
chrX	96826755	96826756
chrX	96826798	96826799
chrX	96826828	96826829
chrX	96826844	96826845
chrX	96826939	96826940
chrX	96826956	96826957
chrX	96826972	96826973
chrX	96827283	96827284
chrX	96827368	96827369
chrX	96827480	96827481
chrX	96827522	96827523
chrX	96827626	96827627
chrX	96827762	96827763
chrX	96827798	96827799
chrX	96834391	96834392
chrX	96834527	96834528
chrX	96834629	96834630
chrX	96834929	96834930
chrX	96835053	96835054
chrX	96835302	96835303
chrX	96835369	96835370
chrX	96835668	96835669
chrX	96835769	96835770
chrX	96835856	96835857
chrX	96835879	96835880
chrX	96835948	96835949
chrX	96835955	96835956
chrX	96835959	96835960
chrX	96836700	96836701
chrX	96836909	96836910
chrX	96836967	96836968
chrX	96837023	96837024
chrX	96837588	96837589
chrX	96837762	96837763
chrX	96837923	96837924
chrX	96838091	96838092
chrX	96838358	96838359
chrX	96838699	96838700
chrX	96838942	96838943
chrX	96839250	96839251
chrX	96839651	96839652
chrX	96840025	96840026
chrX	96840445	96840446
chrX	96840769	96840770
chrX	96840853	96840854
chrX	96841087	96841088
chrX	96841218	96841219
chrX	96841561	96841562
chrX	96841980	96841981
chrX	96842137	96842138
chrX	96842432	96842433
chrX	96842834	96842835
chrX	96842891	96842892
chrX	96842935	96842936
chrX	96843410	96843411
chrX	96843589	96843590
chrX	96844442	96844443
chrX	96845163	96845164
chrX	96845354	96845355
chrX	96845427	96845428
chrX	96845825	96845826
chrX	96846781	96846782
chrX	96846935	96846936
chrX	96847052	96847053
chrX	96847077	96847078
chrX	96847607	96847608
chrX	96847609	96847610
chrX	96847759	96847760
chrX	96848500	96848501
chrX	96849289	96849290
chrX	96849709	96849710
chrX	96850128	96850129
chrX	96850169	96850170
chrX	96850287	96850288
chrX	96850401	96850402
chrX	96850645	96850646
chrX	96850992	96850993
chrX	96851385	96851386
chrX	96852116	96852117
chrX	96852236	96852237
chrX	96852717	96852718
chrX	96852745	96852746
chrX	96852828	96852829
chrX	96852896	96852897
chrX	96853589	96853590
chrX	96853608	96853609
chrX	96853757	96853758
chrX	96854078	96854079
chrX	96855018	96855019
chrX	96855662	96855663
chrX	96855788	96855789
chrX	96856020	96856021
chrX	96856277	96856278
chrX	96856590	96856591
chrX	96856938	96856939
chrX	96857056	96857057
chrX	96857136	96857137
chrX	96857157	96857158
chrX	96858088	96858089
chrX	96858723	96858724
chrX	96858727	96858728
chrX	96858728	96858729
chrX	96858737	96858738
chrX	96858774	96858775
chrX	96858854	96858855
chrX	96859168	96859169
chrX	96859698	96859699
chrX	96860300	96860301
chrX	96860456	96860457
chrX	96860640	96860641
chrX	96860797	96860798
chrX	96860990	96860991
chrX	96861923	96861924
chrX	96862267	96862268
chrX	96862791	96862792
chrX	96862829	96862830
chrX	96862917	96862918
chrX	96862982	96862983
chrX	96863020	96863021
chrX	96863051	96863052
chrX	96863181	96863182
chrX	96863342	96863343
chrX	96863344	96863345
chrX	96863385	96863386
chrX	96863463	96863464
chrX	96863531	96863532
chrX	96863642	96863643
chrX	96863723	96863724
chrX	96864014	96864015
chrX	96864272	96864273
chrX	96864783	96864784
chrX	96864900	96864901
chrX	96864910	96864911
chrX	96865108	96865109
chrX	96865214	96865215
chrX	96865526	96865527
chrX	96865637	96865638
chrX	96866108	96866109
chrX	96866140	96866141
chrX	96866179	96866180
chrX	96866247	96866248
chrX	96866253	96866254
chrX	96866567	96866568
chrX	96867357	96867358
chrX	96867388	96867389
chrX	96867634	96867635
chrX	96867716	96867717
chrX	96867777	96867778
chrX	96868118	96868119
chrX	96868271	96868272
chrX	96868384	96868385
chrX	96868475	96868476
chrX	96868608	96868609
chrX	96868987	96868988
chrX	96869279	96869280
chrX	96869499	96869500
chrX	96869534	96869535
chrX	96870150	96870151
chrX	96870251	96870252
chrX	96870835	96870836
chrX	96871964	96871965
chrX	96872087	96872088
chrX	96872821	96872822
chrX	96872919	96872920
chrX	96873211	96873212
chrX	96873342	96873343
chrX	96873842	96873843
chrX	96874277	96874278
chrX	96874437	96874438
chrX	96874443	96874444
chrX	96874590	96874591
chrX	96874751	96874752
chrX	96875190	96875191
chrX	96875281	96875282
chrX	96875574	96875575
chrX	96875820	96875821
chrX	96875978	96875979
chrX	96876410	96876411
chrX	96876599	96876600
chrX	96877153	96877154
chrX	96878079	96878080
chrX	96878838	96878839
chrX	96879366	96879367
chrX	96879422	96879423
chrX	96879833	96879834
chrX	96880031	96880032
chrX	96880297	96880298
chrX	96880378	96880379
chrX	96880682	96880683
chrX	96880886	96880887
chrX	96880903	96880904
chrX	96880905	96880906
chrX	96881024	96881025
chrX	96881067	96881068
chrX	96881322	96881323
chrX	96881624	96881625
chrX	96881630	96881631
chrX	96881634	96881635
chrX	96881639	96881640
chrX	96881655	96881656
chrX	96881719	96881720
chrX	96881840	96881841
chrX	96881968	96881969
chrX	96882028	96882029
chrX	96882055	96882056
chrX	96882094	96882095
chrX	96882158	96882159
chrX	96882161	96882162
chrX	96882171	96882172
chrX	96882192	96882193
chrX	96882450	96882451
chrX	96882854	96882855
chrX	96883488	96883489
chrX	96883581	96883582
chrX	96883658	96883659
chrX	96883717	96883718
chrX	96883810	96883811
chrX	96883885	96883886
chrX	96883925	96883926
chrX	96883941	96883942
chrX	96884096	96884097
chrX	96884107	96884108
chrX	96884116	96884117
chrX	96884130	96884131
chrX	96884178	96884179
chrX	96884236	96884237
chrX	96885027	96885028
chrX	96885041	96885042
chrX	96885099	96885100
chrX	96885375	96885376
chrX	96885558	96885559
chrX	96885796	96885797
chrX	96886006	96886007
chrX	96886543	96886544
chrX	96887096	96887097
chrX	96887437	96887438
chrX	96887664	96887665
chrX	96887833	96887834
chrX	96888393	96888394
chrX	96888611	96888612
chrX	96888693	96888694
chrX	96888752	96888753
chrX	96888907	96888908
chrX	96889103	96889104
chrX	96889278	96889279
chrX	96889279	96889280
chrX	96889328	96889329
chrX	96889355	96889356
chrX	96889358	96889359
chrX	96889623	96889624
chrX	96889948	96889949
chrX	96890085	96890086
chrX	96890226	96890227
chrX	96890342	96890343
chrX	96890409	96890410
chrX	96890566	96890567
chrX	96890781	96890782
chrX	96890806	96890807
chrX	96890816	96890817
chrX	96891164	96891165
chrX	96891943	96891944
chrX	96892493	96892494
chrX	96892503	96892504
chrX	96892537	96892538
chrX	96892831	96892832
chrX	96893005	96893006
chrX	96893099	96893100
chrX	96893403	96893404
chrX	96893884	96893885
chrX	96894100	96894101
chrX	96894510	96894511
chrX	96894511	96894512
chrX	96894574	96894575
chrX	96894605	96894606
chrX	96894679	96894680
chrX	96894795	96894796
chrX	96894855	96894856
chrX	96894975	96894976
chrX	96894995	96894996
chrX	96895125	96895126
chrX	96895373	96895374
chrX	96895484	96895485
chrX	96895593	96895594
chrX	96895612	96895613
chrX	96895663	96895664
chrX	96895671	96895672
chrX	96895712	96895713
chrX	96895773	96895774
chrX	96895844	96895845
chrX	96896323	96896324
chrX	96896351	96896352
chrX	96896924	96896925
chrX	96896993	96896994
chrX	96897007	96897008
chrX	96897261	96897262
chrX	96897563	96897564
chrX	96897633	96897634
chrX	96897912	96897913
chrX	96897931	96897932
chrX	96897992	96897993
chrX	96898106	96898107
chrX	96898308	96898309
chrX	96898449	96898450
chrX	96898483	96898484
chrX	96898532	96898533
chrX	96899273	96899274
chrX	96899387	96899388
chrX	96899442	96899443
chrX	96899449	96899450
chrX	96899532	96899533
chrX	96899711	96899712
chrX	96899839	96899840
chrX	96899946	96899947
chrX	96900113	96900114
chrX	96900119	96900120
chrX	96900166	96900167
chrX	96900387	96900388
chrX	96900621	96900622
chrX	96900807	96900808
chrX	96901143	96901144
chrX	96901216	96901217
chrX	96901439	96901440
chrX	96901467	96901468
chrX	96902042	96902043
chrX	96902406	96902407
chrX	96902633	96902634
chrX	96903573	96903574
chrX	96903868	96903869
chrX	96904002	96904003
chrX	96904057	96904058
chrX	96904085	96904086
chrX	96904110	96904111
chrX	96904199	96904200
chrX	96904528	96904529
chrX	96904920	96904921
chrX	96905003	96905004
chrX	96905222	96905223
chrX	96905534	96905535
chrX	96905678	96905679
chrX	96905727	96905728
chrX	96906134	96906135
chrX	96906239	96906240
chrX	96906438	96906439
chrX	96906439	96906440
chrX	96906475	96906476
chrX	96906531	96906532
chrX	96907802	96907803
chrX	96908249	96908250
chrX	96908274	96908275
chrX	96908385	96908386
chrX	96908682	96908683
chrX	96908753	96908754
chrX	96908985	96908986
chrX	96909129	96909130
chrX	96909552	96909553
chrX	96909610	96909611
chrX	96909892	96909893
chrX	96911176	96911177
chrX	96911237	96911238
chrX	96911340	96911341
chrX	96911439	96911440
chrX	96911456	96911457
chrX	96911492	96911493
chrX	96911994	96911995
chrX	96912083	96912084
chrX	96912408	96912409
chrX	96912419	96912420
chrX	96912462	96912463
chrX	96912611	96912612
chrX	96912843	96912844
chrX	96912885	96912886
chrX	96912974	96912975
chrX	96913536	96913537
chrX	96913587	96913588
chrX	96913612	96913613
chrX	96913847	96913848
chrX	96913853	96913854
chrX	96913899	96913900
chrX	96914554	96914555
chrX	96914997	96914998
chrX	96915106	96915107
chrX	96915306	96915307
chrX	96915398	96915399
chrX	96915465	96915466
chrX	96915874	96915875
chrX	96915900	96915901
chrX	96915962	96915963
chrX	96916177	96916178
chrX	96916353	96916354
chrX	96916723	96916724
chrX	96916805	96916806
chrX	96917133	96917134
chrX	96917256	96917257
chrX	96917907	96917908
chrX	96918302	96918303
chrX	96918325	96918326
chrX	96918488	96918489
chrX	96918825	96918826
chrX	96918910	96918911
chrX	96919185	96919186
chrX	96919253	96919254
chrX	96919381	96919382
chrX	96919435	96919436
chrX	96919553	96919554
chrX	96919750	96919751
chrX	96919774	96919775
chrX	96919796	96919797
chrX	96920103	96920104
chrX	96921191	96921192
chrX	96921306	96921307
chrX	96921324	96921325
chrX	96921436	96921437
chrX	96921755	96921756
chrX	96921789	96921790
chrX	96922042	96922043
chrX	96922173	96922174
chrX	96922197	96922198
chrX	96922481	96922482
chrX	96922663	96922664
chrX	96922721	96922722
chrX	96923443	96923444
chrX	96923773	96923774
chrX	96923969	96923970
chrX	96924369	96924370
chrX	96924647	96924648
chrX	96924672	96924673
chrX	96924773	96924774
chrX	96925004	96925005
chrX	96925181	96925182
chrX	96925853	96925854
chrX	96925903	96925904
chrX	96926017	96926018
chrX	96926061	96926062
chrX	96926366	96926367
chrX	96926775	96926776
chrX	96926903	96926904
chrX	96927331	96927332
chrX	96927730	96927731
chrX	96928451	96928452
chrX	96928602	96928603
chrX	96928615	96928616
chrX	96929001	96929002
chrX	96929040	96929041
chrX	96929041	96929042
chrX	96929365	96929366
chrX	96929529	96929530
chrX	96929817	96929818
chrX	96929849	96929850
chrX	96930278	96930279
chrX	96930393	96930394
chrX	96930437	96930438
chrX	96930580	96930581
chrX	96930616	96930617
chrX	96931015	96931016
chrX	96931890	96931891
chrX	96932005	96932006
chrX	96932116	96932117
chrX	96932225	96932226
chrX	96932252	96932253
chrX	96932253	96932254
chrX	96933053	96933054
chrX	96933391	96933392
chrX	96933560	96933561
chrX	96933822	96933823
chrX	96933971	96933972
chrX	96933989	96933990
chrX	96934053	96934054
chrX	96934061	96934062
chrX	96934200	96934201
chrX	96934262	96934263
chrX	96934437	96934438
chrX	96934537	96934538
chrX	96935083	96935084
chrX	96935330	96935331
chrX	96935417	96935418
chrX	96935714	96935715
chrX	96936657	96936658
chrX	96936715	96936716
chrX	96937099	96937100
chrX	96937207	96937208
chrX	96937378	96937379
chrX	96937381	96937382
chrX	96937534	96937535
chrX	96937940	96937941
chrX	96939197	96939198
chrX	96939418	96939419
chrX	96939440	96939441
chrX	96939820	96939821
chrX	96939918	96939919
chrX	96939983	96939984
chrX	96940017	96940018
chrX	96940068	96940069
chrX	96940387	96940388
chrX	96940514	96940515
chrX	96940529	96940530
chrX	96940539	96940540
chrX	96940551	96940552
chrX	96940623	96940624
chrX	96940860	96940861
chrX	96941063	96941064
chrX	96941146	96941147
chrX	96941183	96941184
chrX	96941277	96941278
chrX	96941642	96941643
chrX	96941965	96941966
chrX	96941992	96941993
chrX	96942445	96942446
chrX	96942566	96942567
chrX	96942617	96942618
chrX	96942812	96942813
chrX	96943450	96943451
chrX	96943738	96943739
chrX	96944005	96944006
chrX	96944434	96944435
chrX	96944452	96944453
chrX	96944458	96944459
chrX	96944461	96944462
chrX	96944462	96944463
chrX	96944592	96944593
chrX	96944749	96944750
chrX	96944893	96944894
chrX	96944898	96944899
chrX	96944916	96944917
chrX	96944917	96944918
chrX	96944939	96944940
chrX	96944942	96944943
chrX	96944955	96944956
chrX	96945213	96945214
chrX	96945350	96945351
chrX	96946213	96946214
chrX	96946225	96946226
chrX	96946422	96946423
chrX	96946435	96946436
chrX	96946436	96946437
chrX	96946756	96946757
chrX	96946760	96946761
chrX	96947486	96947487
chrX	96947783	96947784
chrX	96947994	96947995
chrX	96948065	96948066
chrX	96948148	96948149
chrX	96948771	96948772
chrX	96948963	96948964
chrX	96949327	96949328
chrX	96949571	96949572
chrX	96949593	96949594
chrX	96949611	96949612
chrX	96950560	96950561
chrX	96951987	96951988
chrX	96952264	96952265
chrX	96952302	96952303
chrX	96952466	96952467
chrX	96952982	96952983
chrX	96953049	96953050
chrX	96953310	96953311
chrX	96953693	96953694
chrX	96953722	96953723
chrX	96953727	96953728
chrX	96954038	96954039
chrX	96954336	96954337
chrX	96954670	96954671
chrX	96954729	96954730
chrX	96955198	96955199
chrX	96955199	96955200
chrX	96955297	96955298
chrX	96955347	96955348
chrX	96955358	96955359
chrX	96955883	96955884
chrX	96956329	96956330
chrX	96956350	96956351
chrX	96956440	96956441
chrX	96956459	96956460
chrX	96956570	96956571
chrX	96956699	96956700
chrX	96956754	96956755
chrX	96956755	96956756
chrX	96956756	96956757
chrX	96956760	96956761
chrX	96957090	96957091
chrX	96957201	96957202
chrX	96957205	96957206
chrX	96957306	96957307
chrX	96957326	96957327
chrX	96957464	96957465
chrX	96957503	96957504
chrX	96957508	96957509
chrX	96957791	96957792
chrX	96957808	96957809
chrX	96958046	96958047
chrX	96958090	96958091
chrX	96958176	96958177
chrX	96958379	96958380
chrX	96958407	96958408
chrX	96958415	96958416
chrX	96958660	96958661
chrX	96958717	96958718
chrX	96958741	96958742
chrX	96958766	96958767
chrX	96959063	96959064
chrX	96960111	96960112
chrX	96960147	96960148
chrX	96960254	96960255
chrX	96960421	96960422
chrX	96960606	96960607
chrX	96960812	96960813
chrX	96960911	96960912
chrX	96960928	96960929
chrX	96960963	96960964
chrX	96960966	96960967
chrX	96961307	96961308
chrX	96961572	96961573
chrX	96961651	96961652
chrX	96961680	96961681
chrX	96961728	96961729
chrX	96962058	96962059
chrX	96962064	96962065
chrX	96962494	96962495
chrX	96963194	96963195
chrX	96963249	96963250
chrX	96963562	96963563
chrX	96963658	96963659
chrX	96964144	96964145
chrX	96964322	96964323
chrX	96964953	96964954
chrX	96965295	96965296
chrX	96965296	96965297
chrX	96965665	96965666
chrX	96966166	96966167
chrX	96966171	96966172
chrX	96966223	96966224
chrX	96966228	96966229
chrX	96966234	96966235
chrX	96966504	96966505
chrX	96966754	96966755
chrX	96967182	96967183
chrX	96967186	96967187
chrX	96967454	96967455
chrX	96968140	96968141
chrX	96968368	96968369
chrX	96968437	96968438
chrX	96968925	96968926
chrX	96969115	96969116
chrX	96969429	96969430
chrX	96969840	96969841
chrX	96969985	96969986
chrX	96970262	96970263
chrX	96970752	96970753
chrX	96971051	96971052
chrX	96971155	96971156
chrX	96971240	96971241
chrX	96972665	96972666
chrX	96973111	96973112
chrX	96973266	96973267
chrX	96973814	96973815
chrX	96974299	96974300
chrX	96974386	96974387
chrX	96974617	96974618
chrX	96975228	96975229
chrX	96975491	96975492
chrX	96975499	96975500
chrX	96975500	96975501
chrX	96975568	96975569
chrX	96975813	96975814
chrX	96975924	96975925
chrX	96976394	96976395
chrX	96976515	96976516
chrX	96976521	96976522
chrX	96976786	96976787
chrX	96976841	96976842
chrX	96976901	96976902
chrX	96977009	96977010
chrX	96977013	96977014
chrX	96977078	96977079
chrX	96977352	96977353
chrX	96977850	96977851
chrX	96978331	96978332
chrX	96978382	96978383
chrX	96978732	96978733
chrX	96978747	96978748
chrX	96978804	96978805
chrX	96978809	96978810
chrX	96979024	96979025
chrX	96979068	96979069
chrX	96979075	96979076
chrX	96979161	96979162
chrX	96979163	96979164
chrX	96979169	96979170
chrX	96979188	96979189
chrX	96979498	96979499
chrX	96979538	96979539
chrX	96979620	96979621
chrX	96979721	96979722
chrX	96979986	96979987
chrX	96980005	96980006
chrX	96980626	96980627
chrX	96980661	96980662
chrX	96980752	96980753
chrX	96981317	96981318
chrX	96981328	96981329
chrX	96981330	96981331
chrX	96981353	96981354
chrX	96981438	96981439
chrX	96981456	96981457
chrX	96981459	96981460
chrX	96981582	96981583
chrX	96981699	96981700
chrX	96982052	96982053
chrX	96982118	96982119
chrX	96982186	96982187
chrX	96982332	96982333
chrX	96982530	96982531
chrX	96983138	96983139
chrX	96983388	96983389
chrX	96983519	96983520
chrX	96984153	96984154
chrX	96984504	96984505
chrX	96985453	96985454
chrX	96987064	96987065
chrX	96987094	96987095
chrX	96987108	96987109
chrX	96987557	96987558
chrX	96988562	96988563
chrX	96988636	96988637
chrX	96988750	96988751
chrX	96988995	96988996
chrX	96989236	96989237
chrX	96990776	96990777
chrX	96991512	96991513
chrX	96991645	96991646
chrX	96991994	96991995
chrX	96992196	96992197
chrX	96993321	96993322
chrX	96993410	96993411
chrX	96993659	96993660
chrX	96993856	96993857
chrX	96994070	96994071
chrX	96994154	96994155
chrX	96994405	96994406
chrX	96995465	96995466
chrX	96995606	96995607
chrX	96995853	96995854
chrX	96995888	96995889
chrX	96995926	96995927
chrX	96995999	96996000
chrX	96996068	96996069
chrX	96996191	96996192
chrX	96996229	96996230
chrX	96996729	96996730
chrX	96996946	96996947
chrX	96997527	96997528
chrX	96997793	96997794
chrX	96998037	96998038
chrX	96999759	96999760
chrX	97000530	97000531
chrX	97000552	97000553
chrX	97000788	97000789
chrX	97000812	97000813
chrX	97001583	97001584
chrX	97001735	97001736
chrX	97001809	97001810
chrX	97002191	97002192
chrX	97002655	97002656
chrX	97002736	97002737
chrX	97003484	97003485
chrX	97003665	97003666
chrX	97004050	97004051
chrX	97004097	97004098
chrX	97004278	97004279
chrX	97004341	97004342
chrX	97004749	97004750
chrX	97004816	97004817
chrX	97004966	97004967
chrX	97005129	97005130
chrX	97005173	97005174
chrX	97005274	97005275
chrX	97005561	97005562
chrX	97005632	97005633
chrX	97005830	97005831
chrX	97005896	97005897
chrX	97005950	97005951
chrX	97006256	97006257
chrX	97006546	97006547
chrX	97006655	97006656
chrX	97006680	97006681
chrX	97007148	97007149
chrX	97007195	97007196
chrX	97007216	97007217
chrX	97007547	97007548
chrX	97008027	97008028
chrX	97008085	97008086
chrX	97008094	97008095
chrX	97008482	97008483
chrX	97008527	97008528
chrX	97008638	97008639
chrX	97009126	97009127
chrX	97009685	97009686
chrX	97010247	97010248
chrX	97011362	97011363
chrX	97011695	97011696
chrX	97012055	97012056
chrX	97012175	97012176
chrX	97012233	97012234
chrX	97012242	97012243
chrX	97012502	97012503
chrX	97012820	97012821
chrX	97012824	97012825
chrX	97012827	97012828
chrX	97013785	97013786
chrX	97014084	97014085
chrX	97016318	97016319
chrX	97016379	97016380
chrX	97016408	97016409
chrX	97016673	97016674
chrX	97017330	97017331
chrX	97017438	97017439
chrX	97017448	97017449
chrX	97017812	97017813
chrX	97017826	97017827
chrX	97017830	97017831
chrX	97017914	97017915
chrX	97017930	97017931
chrX	97018148	97018149
chrX	97018411	97018412
chrX	97018529	97018530
chrX	97018614	97018615
chrX	97018656	97018657
chrX	97018770	97018771
chrX	97018896	97018897
chrX	97019150	97019151
chrX	97019562	97019563
chrX	97019930	97019931
chrX	97020277	97020278
chrX	97020287	97020288
chrX	97020949	97020950
chrX	97021146	97021147
chrX	97021150	97021151
chrX	97021158	97021159
chrX	97021159	97021160
chrX	97021617	97021618
chrX	97022112	97022113
chrX	97022265	97022266
chrX	97022537	97022538
chrX	97022912	97022913
chrX	97022961	97022962
chrX	97023254	97023255
chrX	97023438	97023439
chrX	97023658	97023659
chrX	97024117	97024118
chrX	97024392	97024393
chrX	97024415	97024416
chrX	97024417	97024418
chrX	97024596	97024597
chrX	97024804	97024805
chrX	97024820	97024821
chrX	97024862	97024863
chrX	97024967	97024968
chrX	97025288	97025289
chrX	97025323	97025324
chrX	97026344	97026345
chrX	97026770	97026771
chrX	97027115	97027116
chrX	97027441	97027442
chrX	97027492	97027493
chrX	97027543	97027544
chrX	97027551	97027552
chrX	97027559	97027560
chrX	97027567	97027568
chrX	97027702	97027703
chrX	97027890	97027891
chrX	97028089	97028090
chrX	97028610	97028611
chrX	97028889	97028890
chrX	97028893	97028894
chrX	97029543	97029544
chrX	97030299	97030300
chrX	97030485	97030486
chrX	97030673	97030674
chrX	97030683	97030684
chrX	97030909	97030910
chrX	97031326	97031327
chrX	97031992	97031993
chrX	97032367	97032368
chrX	97032554	97032555
chrX	97032931	97032932
chrX	97033249	97033250
chrX	97033297	97033298
chrX	97034148	97034149
chrX	97034605	97034606
chrX	97034731	97034732
chrX	97035555	97035556
chrX	97035951	97035952
chrX	97036012	97036013
chrX	97036105	97036106
chrX	97036364	97036365
chrX	97037457	97037458
chrX	97037560	97037561
chrX	97037607	97037608
chrX	97038043	97038044
chrX	97038092	97038093
chrX	97038151	97038152
chrX	97038259	97038260
chrX	97038597	97038598
chrX	97039003	97039004
chrX	97039048	97039049
chrX	97039065	97039066
chrX	97039243	97039244
chrX	97039357	97039358
chrX	97039359	97039360
chrX	97039411	97039412
chrX	97039456	97039457
chrX	97039464	97039465
chrX	97039602	97039603
chrX	97039678	97039679
chrX	97039867	97039868
chrX	97039949	97039950
chrX	97040306	97040307
chrX	97040459	97040460
chrX	97040540	97040541
chrX	97040753	97040754
chrX	97040774	97040775
chrX	97041003	97041004
chrX	97041127	97041128
chrX	97041462	97041463
chrX	97041464	97041465
chrX	97041583	97041584
chrX	97042033	97042034
chrX	97042216	97042217
chrX	97042488	97042489
chrX	97042804	97042805
chrX	97042894	97042895
chrX	97043118	97043119
chrX	97043313	97043314
chrX	97043583	97043584
chrX	97043613	97043614
chrX	97043665	97043666
chrX	97043992	97043993
chrX	97044013	97044014
chrX	97044140	97044141
chrX	97044166	97044167
chrX	97044288	97044289
chrX	97044421	97044422
chrX	97044902	97044903
chrX	97045203	97045204
chrX	97045317	97045318
chrX	97046137	97046138
chrX	97047220	97047221
chrX	97047488	97047489
chrX	97047667	97047668
chrX	97047710	97047711
chrX	97048474	97048475
chrX	97048563	97048564
chrX	97049365	97049366
chrX	97056453	97056454
chrX	97056528	97056529
chrX	97057105	97057106
chrX	97057115	97057116
chrX	97057356	97057357
chrX	97057357	97057358
chrX	97057428	97057429
chrX	97057554	97057555
chrX	97057834	97057835
chrX	97058013	97058014
chrX	97058732	97058733
chrX	97058752	97058753
chrX	97059244	97059245
chrX	97059416	97059417
chrX	97060391	97060392
chrX	97060977	97060978
chrX	97061109	97061110
chrX	97061153	97061154
chrX	97061157	97061158
chrX	97061334	97061335
chrX	97061764	97061765
chrX	97062386	97062387
chrX	97063286	97063287
chrX	97063615	97063616
chrX	97064235	97064236
chrX	97064524	97064525
chrX	97064526	97064527
chrX	97064530	97064531
chrX	97064554	97064555
chrX	97064691	97064692
chrX	97064695	97064696
chrX	97064934	97064935
chrX	97065046	97065047
chrX	97065328	97065329
chrX	97065594	97065595
chrX	97065659	97065660
chrX	97066900	97066901
chrX	97066959	97066960
chrX	97067021	97067022
chrX	97067330	97067331
chrX	97067621	97067622
chrX	97068096	97068097
chrX	97068508	97068509
chrX	97068738	97068739
chrX	97069583	97069584
chrX	97069850	97069851
chrX	97070510	97070511
chrX	97070560	97070561
chrX	97070716	97070717
chrX	97070876	97070877
chrX	97071054	97071055
chrX	97072089	97072090
chrX	97072098	97072099
chrX	97072232	97072233
chrX	97072269	97072270
chrX	97072510	97072511
chrX	97072616	97072617
chrX	97072763	97072764
chrX	97073221	97073222
chrX	97073478	97073479
chrX	97073751	97073752
chrX	97074308	97074309
chrX	97074485	97074486
chrX	97074507	97074508
chrX	97074642	97074643
chrX	97074831	97074832
chrX	97075631	97075632
chrX	97075689	97075690
chrX	97075858	97075859
chrX	97076231	97076232
chrX	97076838	97076839
chrX	97076953	97076954
chrX	97077353	97077354
chrX	97078526	97078527
chrX	97078705	97078706
chrX	97080114	97080115
chrX	97080329	97080330
chrX	97080421	97080422
chrX	97080435	97080436
chrX	97080460	97080461
chrX	97081188	97081189
chrX	97081582	97081583
chrX	97081888	97081889
chrX	97082639	97082640
chrX	97082768	97082769
chrX	97082993	97082994
chrX	97083005	97083006
chrX	97083100	97083101
chrX	97083381	97083382
chrX	97083606	97083607
chrX	97083840	97083841
chrX	97084898	97084899
chrX	97085355	97085356
chrX	97085729	97085730
chrX	97086331	97086332
chrX	97086546	97086547
chrX	97086740	97086741
chrX	97087252	97087253
chrX	97087484	97087485
chrX	97087534	97087535
chrX	97087696	97087697
chrX	97087992	97087993
chrX	97088172	97088173
chrX	97088237	97088238
chrX	97088285	97088286
chrX	97088445	97088446
chrX	97088467	97088468
chrX	97088498	97088499
chrX	97088812	97088813
chrX	97090167	97090168
chrX	97090198	97090199
chrX	97090207	97090208
chrX	97090252	97090253
chrX	97090460	97090461
chrX	97090510	97090511
chrX	97090782	97090783
chrX	97090810	97090811
chrX	97090869	97090870
chrX	97090956	97090957
chrX	97090977	97090978
chrX	97091326	97091327
chrX	97091562	97091563
chrX	97091913	97091914
chrX	97091939	97091940
chrX	97092047	97092048
chrX	97092051	97092052
chrX	97092920	97092921
chrX	97092921	97092922
chrX	97092922	97092923
chrX	97092923	97092924
chrX	97092935	97092936
chrX	97092946	97092947
chrX	97093444	97093445
chrX	97094068	97094069
chrX	97094141	97094142
chrX	97094271	97094272
chrX	97094558	97094559
chrX	97094570	97094571
chrX	97094584	97094585
chrX	97094590	97094591
chrX	97094591	97094592
chrX	97094593	97094594
chrX	97094987	97094988
chrX	97094997	97094998
chrX	97095385	97095386
chrX	97095389	97095390
chrX	97095485	97095486
chrX	97095488	97095489
chrX	97095811	97095812
chrX	97096062	97096063
chrX	97096886	97096887
chrX	97096893	97096894
chrX	97096966	97096967
chrX	97097641	97097642
chrX	97097791	97097792
chrX	97098996	97098997
chrX	97099026	97099027
chrX	97099060	97099061
chrX	97099275	97099276
chrX	97099287	97099288
chrX	97099313	97099314
chrX	97099661	97099662
chrX	97100521	97100522
chrX	97100845	97100846
chrX	97100854	97100855
chrX	97101234	97101235
chrX	97101238	97101239
chrX	97101738	97101739
chrX	97101807	97101808
chrX	97101815	97101816
chrX	97102011	97102012
chrX	97102213	97102214
chrX	97102311	97102312
chrX	97102619	97102620
chrX	97102834	97102835
chrX	97103167	97103168
chrX	97103310	97103311
chrX	97103526	97103527
chrX	97103725	97103726
chrX	97103803	97103804
chrX	97103877	97103878
chrX	97104121	97104122
chrX	97104810	97104811
chrX	97105807	97105808
chrX	97106187	97106188
chrX	97106467	97106468
chrX	97106622	97106623
chrX	97106672	97106673
chrX	97107297	97107298
chrX	97107414	97107415
chrX	97107429	97107430
chrX	97107436	97107437
chrX	97107445	97107446
chrX	97107652	97107653
chrX	97108611	97108612
chrX	97109103	97109104
chrX	97109181	97109182
chrX	97109302	97109303
chrX	97109561	97109562
chrX	97109622	97109623
chrX	97109834	97109835
chrX	97109935	97109936
chrX	97109944	97109945
chrX	97109961	97109962
chrX	97110017	97110018
chrX	97110084	97110085
chrX	97110216	97110217
chrX	97110218	97110219
chrX	97110228	97110229
chrX	97110230	97110231
chrX	97110753	97110754
chrX	97110813	97110814
chrX	97111106	97111107
chrX	97111331	97111332
chrX	97111695	97111696
chrX	97112489	97112490
chrX	97114304	97114305
chrX	97114447	97114448
chrX	97114583	97114584
chrX	97115070	97115071
chrX	97115217	97115218
chrX	97115276	97115277
chrX	97115467	97115468
chrX	97115866	97115867
chrX	97115924	97115925
chrX	97116807	97116808
chrX	97117569	97117570
chrX	97117624	97117625
chrX	97117638	97117639
chrX	97117661	97117662
chrX	97118249	97118250
chrX	97118421	97118422
chrX	97118716	97118717
chrX	97118870	97118871
chrX	97119221	97119222
chrX	97119468	97119469
chrX	97119472	97119473
chrX	97119773	97119774
chrX	97119878	97119879
chrX	97120544	97120545
chrX	97120583	97120584
chrX	97120990	97120991
chrX	97121243	97121244
chrX	97121247	97121248
chrX	97121333	97121334
chrX	97122070	97122071
chrX	97122214	97122215
chrX	97122422	97122423
chrX	97122464	97122465
chrX	97122588	97122589
chrX	97122646	97122647
chrX	97122700	97122701
chrX	97122926	97122927
chrX	97123176	97123177
chrX	97123189	97123190
chrX	97123245	97123246
chrX	97123302	97123303
chrX	97123369	97123370
chrX	97123548	97123549
chrX	97123663	97123664
chrX	97123799	97123800
chrX	97123932	97123933
chrX	97124408	97124409
chrX	97124615	97124616
chrX	97125392	97125393
chrX	97125570	97125571
chrX	97125980	97125981
chrX	97126146	97126147
chrX	97126256	97126257
chrX	97126607	97126608
chrX	97126608	97126609
chrX	97126615	97126616
chrX	97127190	97127191
chrX	97127411	97127412
chrX	97127807	97127808
chrX	97128437	97128438
chrX	97128447	97128448
chrX	97128458	97128459
chrX	97128508	97128509
chrX	97128654	97128655
chrX	97128709	97128710
chrX	97129283	97129284
chrX	97129312	97129313
chrX	97129501	97129502
chrX	97129546	97129547
chrX	97129746	97129747
chrX	97129843	97129844
chrX	97130061	97130062
chrX	97130083	97130084
chrX	97130104	97130105
chrX	97130528	97130529
chrX	97130567	97130568
chrX	97131772	97131773
chrX	97131874	97131875
chrX	97132137	97132138
chrX	97132633	97132634
chrX	97132863	97132864
chrX	97133453	97133454
chrX	97133523	97133524
chrX	97133561	97133562
chrX	97133919	97133920
chrX	97133971	97133972
chrX	97134314	97134315
chrX	97134391	97134392
chrX	97134506	97134507
chrX	97134689	97134690
chrX	97134794	97134795
chrX	97134902	97134903
chrX	97135205	97135206
chrX	97135230	97135231
chrX	97135350	97135351
chrX	97135582	97135583
chrX	97135647	97135648
chrX	97136513	97136514
chrX	97136593	97136594
chrX	97136715	97136716
chrX	97137037	97137038
chrX	97138083	97138084
chrX	97138090	97138091
chrX	97138102	97138103
chrX	97138429	97138430
chrX	97138684	97138685
chrX	97138695	97138696
chrX	97138938	97138939
chrX	97138946	97138947
chrX	97139589	97139590
chrX	97139667	97139668
chrX	97139969	97139970
chrX	97140240	97140241
chrX	97140963	97140964
chrX	97141285	97141286
chrX	97143273	97143274
chrX	97143494	97143495
chrX	97143547	97143548
chrX	97143831	97143832
chrX	97144424	97144425
chrX	97144525	97144526
chrX	97145456	97145457
chrX	97146023	97146024
chrX	97146769	97146770
chrX	97147002	97147003
chrX	97147135	97147136
chrX	97148017	97148018
chrX	97148119	97148120
chrX	97148279	97148280
chrX	97148368	97148369
chrX	97148369	97148370
chrX	97148387	97148388
chrX	97148850	97148851
chrX	97149127	97149128
chrX	97149372	97149373
chrX	97149403	97149404
chrX	97149423	97149424
chrX	97149688	97149689
chrX	97149918	97149919
chrX	97150001	97150002
chrX	97150817	97150818
chrX	97151359	97151360
chrX	97151811	97151812
chrX	97152029	97152030
chrX	97152575	97152576
chrX	97153323	97153324
chrX	97153626	97153627
chrX	97154052	97154053
chrX	97154075	97154076
chrX	97154459	97154460
chrX	97155288	97155289
chrX	97155483	97155484
chrX	97155647	97155648
chrX	97155700	97155701
chrX	97156027	97156028
chrX	97156301	97156302
chrX	97156825	97156826
chrX	97156988	97156989
chrX	97157169	97157170
chrX	97157240	97157241
chrX	97157562	97157563
chrX	97157908	97157909
chrX	97158091	97158092
chrX	97158298	97158299
chrX	97158473	97158474
chrX	97158821	97158822
chrX	97158934	97158935
chrX	97158997	97158998
chrX	97159084	97159085
chrX	97159205	97159206
chrX	97159299	97159300
chrX	97159350	97159351
chrX	97159707	97159708
chrX	97159758	97159759
chrX	97159924	97159925
chrX	97159952	97159953
chrX	97160038	97160039
chrX	97160223	97160224
chrX	97160930	97160931
chrX	97161143	97161144
chrX	97161231	97161232
chrX	97162090	97162091
chrX	97162114	97162115
chrX	97162380	97162381
chrX	97162381	97162382
chrX	97162704	97162705
chrX	97162736	97162737
chrX	97162851	97162852
chrX	97162935	97162936
chrX	97163064	97163065
chrX	97163227	97163228
chrX	97163393	97163394
chrX	97163438	97163439
chrX	97163515	97163516
chrX	97163582	97163583
chrX	97163584	97163585
chrX	97163717	97163718
chrX	97163797	97163798
chrX	97163799	97163800
chrX	97163800	97163801
chrX	97164045	97164046
chrX	97164148	97164149
chrX	97164210	97164211
chrX	97164211	97164212
chrX	97164224	97164225
chrX	97164260	97164261
chrX	97164443	97164444
chrX	97164465	97164466
chrX	97164566	97164567
chrX	97164615	97164616
chrX	97165194	97165195
chrX	97165202	97165203
chrX	97165281	97165282
chrX	97165335	97165336
chrX	97165835	97165836
chrX	97165954	97165955
chrX	97166171	97166172
chrX	97166401	97166402
chrX	97166808	97166809
chrX	97167024	97167025
chrX	97167214	97167215
chrX	97167358	97167359
chrX	97167524	97167525
chrX	97167528	97167529
chrX	97167585	97167586
chrX	97167787	97167788
chrX	97168131	97168132
chrX	97168261	97168262
chrX	97168653	97168654
chrX	97168715	97168716
chrX	97168815	97168816
chrX	97170956	97170957
chrX	97171010	97171011
chrX	97171142	97171143
chrX	97171406	97171407
chrX	97171478	97171479
chrX	97171486	97171487
chrX	97171541	97171542
chrX	97171569	97171570
chrX	97171659	97171660
chrX	97171723	97171724
chrX	97171747	97171748
chrX	97171748	97171749
chrX	97171803	97171804
chrX	97171817	97171818
chrX	97171906	97171907
chrX	97171980	97171981
chrX	97172150	97172151
chrX	97172164	97172165
chrX	97172332	97172333
chrX	97172365	97172366
chrX	97172409	97172410
chrX	97172474	97172475
chrX	97172508	97172509
chrX	97172676	97172677
chrX	97172812	97172813
chrX	97172872	97172873
chrX	97172903	97172904
chrX	97173575	97173576
chrX	97173747	97173748
chrX	97173909	97173910
chrX	97174016	97174017
chrX	97174171	97174172
chrX	97174331	97174332
chrX	97174471	97174472
chrX	97174549	97174550
chrX	97174737	97174738
chrX	97174793	97174794
chrX	97174840	97174841
chrX	97174927	97174928
chrX	97174961	97174962
chrX	97175045	97175046
chrX	97175488	97175489
chrX	97175494	97175495
chrX	97175507	97175508
chrX	97175526	97175527
chrX	97175543	97175544
chrX	97175563	97175564
chrX	97175583	97175584
chrX	97175602	97175603
chrX	97175876	97175877
chrX	97175905	97175906
chrX	97176107	97176108
chrX	97176126	97176127
chrX	97176226	97176227
chrX	97176233	97176234
chrX	97176290	97176291
chrX	97176461	97176462
chrX	97176661	97176662
chrX	97176786	97176787
chrX	97177032	97177033
chrX	97177053	97177054
chrX	97177099	97177100
chrX	97177245	97177246
chrX	97177264	97177265
chrX	97177319	97177320
chrX	97177510	97177511
chrX	97177525	97177526
chrX	97177621	97177622
chrX	97177680	97177681
chrX	97177820	97177821
chrX	97178062	97178063
chrX	97178143	97178144
chrX	97178226	97178227
chrX	97178277	97178278
chrX	97178278	97178279
chrX	97178322	97178323
chrX	97178374	97178375
chrX	97178469	97178470
chrX	97178576	97178577
chrX	97178723	97178724
chrX	97179089	97179090
chrX	97179223	97179224
chrX	97179251	97179252
chrX	97179347	97179348
chrX	97179694	97179695
chrX	97179767	97179768
chrX	97180217	97180218
chrX	97180307	97180308
chrX	97180480	97180481
chrX	97180586	97180587
chrX	97180635	97180636
chrX	97180691	97180692
chrX	97180973	97180974
chrX	97181070	97181071
chrX	97181349	97181350
chrX	97181408	97181409
chrX	97181436	97181437
chrX	97181472	97181473
chrX	97181566	97181567
chrX	97182171	97182172
chrX	97182264	97182265
chrX	97182728	97182729
chrX	97182741	97182742
chrX	97182824	97182825
chrX	97182929	97182930
chrX	97185462	97185463
chrX	97186229	97186230
chrX	97187551	97187552
chrX	97187593	97187594
chrX	97187595	97187596
chrX	97187637	97187638
chrX	97187661	97187662
chrX	97187752	97187753
chrX	97187758	97187759
chrX	97187813	97187814
chrX	97187826	97187827
chrX	97187893	97187894
chrX	97187895	97187896
chrX	97188043	97188044
chrX	97188084	97188085
chrX	97188513	97188514
chrX	97188623	97188624
chrX	97188689	97188690
chrX	97188750	97188751
chrX	97188866	97188867
chrX	97189135	97189136
chrX	97189173	97189174
chrX	97189338	97189339
chrX	97189568	97189569
chrX	97189636	97189637
chrX	97189921	97189922
chrX	97189950	97189951
chrX	97190147	97190148
chrX	97190218	97190219
chrX	97190718	97190719
chrX	97190742	97190743
chrX	97190792	97190793
chrX	97191106	97191107
chrX	97191108	97191109
chrX	97191131	97191132
chrX	97191133	97191134
chrX	97191498	97191499
chrX	97191578	97191579
chrX	97191860	97191861
chrX	97191867	97191868
chrX	97191879	97191880
chrX	97191922	97191923
chrX	97192051	97192052
chrX	97192095	97192096
chrX	97192186	97192187
chrX	97192267	97192268
chrX	97192368	97192369
chrX	97192442	97192443
chrX	97192559	97192560
chrX	97192643	97192644
chrX	97192697	97192698
chrX	97192745	97192746
chrX	97192948	97192949
chrX	97193210	97193211
chrX	97193309	97193310
chrX	97193459	97193460
chrX	97193664	97193665
chrX	97193719	97193720
chrX	97193759	97193760
chrX	97193834	97193835
chrX	97193886	97193887
chrX	97193910	97193911
chrX	97194010	97194011
chrX	97194065	97194066
chrX	97194144	97194145
chrX	97194148	97194149
chrX	97194392	97194393
chrX	97194575	97194576
chrX	97195008	97195009
chrX	97195015	97195016
chrX	97195093	97195094
chrX	97195664	97195665
chrX	97196030	97196031
chrX	97196034	97196035
chrX	97196167	97196168
chrX	97196354	97196355
chrX	97196523	97196524
chrX	97196965	97196966
chrX	97197039	97197040
chrX	97197153	97197154
chrX	97197176	97197177
chrX	97197191	97197192
chrX	97197194	97197195
chrX	97197320	97197321
chrX	97197392	97197393
chrX	97197468	97197469
chrX	97197513	97197514
chrX	97197515	97197516
chrX	97197554	97197555
chrX	97197712	97197713
chrX	97197749	97197750
chrX	97197794	97197795
chrX	97197829	97197830
chrX	97198170	97198171
chrX	97198256	97198257
chrX	97198603	97198604
chrX	97198769	97198770
chrX	97198856	97198857
chrX	97199307	97199308
chrX	97199364	97199365
chrX	97199821	97199822
chrX	97199915	97199916
chrX	97199952	97199953
chrX	97200133	97200134
chrX	97200153	97200154
chrX	97200270	97200271
chrX	97200506	97200507
chrX	97200631	97200632
chrX	97200923	97200924
chrX	97201025	97201026
chrX	97201290	97201291
chrX	97201385	97201386
chrX	97201398	97201399
chrX	97201434	97201435
chrX	97201717	97201718
chrX	97201797	97201798
chrX	97201975	97201976
chrX	97202007	97202008
chrX	97202025	97202026
chrX	97202074	97202075
chrX	97202113	97202114
chrX	97202216	97202217
chrX	97202242	97202243
chrX	97202255	97202256
chrX	97202399	97202400
chrX	97202846	97202847
chrX	97202880	97202881
chrX	97202945	97202946
chrX	97202946	97202947
chrX	97203149	97203150
chrX	97203306	97203307
chrX	97203478	97203479
chrX	97205423	97205424
chrX	97205751	97205752
chrX	97205794	97205795
chrX	97205799	97205800
chrX	97205819	97205820
chrX	97205870	97205871
chrX	97205930	97205931
chrX	97205976	97205977
chrX	97206193	97206194
chrX	97206309	97206310
chrX	97206343	97206344
chrX	97206519	97206520
chrX	97206723	97206724
chrX	97206867	97206868
chrX	97207016	97207017
chrX	97207182	97207183
chrX	97207197	97207198
chrX	97207357	97207358
chrX	97207754	97207755
chrX	97207915	97207916
chrX	97207952	97207953
chrX	97208201	97208202
chrX	97208259	97208260
chrX	97208308	97208309
chrX	97208660	97208661
chrX	97208876	97208877
chrX	97208900	97208901
chrX	97208983	97208984
chrX	97209031	97209032
chrX	97209136	97209137
chrX	97209248	97209249
chrX	97209538	97209539
chrX	97210292	97210293
chrX	97210724	97210725
chrX	97210803	97210804
chrX	97210885	97210886
chrX	97210888	97210889
chrX	97211066	97211067
chrX	97211194	97211195
chrX	97211274	97211275
chrX	97211343	97211344
chrX	97211407	97211408
chrX	97211654	97211655
chrX	97211720	97211721
chrX	97211972	97211973
chrX	97212230	97212231
chrX	97212350	97212351
chrX	97212490	97212491
chrX	97212531	97212532
chrX	97212839	97212840
chrX	97213089	97213090
chrX	97213450	97213451
chrX	97213471	97213472
chrX	97213550	97213551
chrX	97213603	97213604
chrX	97213604	97213605
chrX	97214282	97214283
chrX	97214393	97214394
chrX	97214414	97214415
chrX	97214750	97214751
chrX	97214990	97214991
chrX	97215301	97215302
chrX	97215475	97215476
chrX	97215653	97215654
chrX	97215689	97215690
chrX	97215690	97215691
chrX	97215915	97215916
chrX	97216051	97216052
chrX	97216052	97216053
chrX	97216184	97216185
chrX	97216679	97216680
chrX	97216685	97216686
chrX	97216747	97216748
chrX	97216760	97216761
chrX	97216776	97216777
chrX	97216956	97216957
chrX	97217216	97217217
chrX	97217351	97217352
chrX	97217413	97217414
chrX	97217443	97217444
chrX	97217873	97217874
chrX	97218067	97218068
chrX	97218106	97218107
chrX	97218244	97218245
chrX	97218488	97218489
chrX	97218527	97218528
chrX	97218546	97218547
chrX	97218565	97218566
chrX	97218617	97218618
chrX	97218721	97218722
chrX	97218781	97218782
chrX	97219062	97219063
chrX	97219072	97219073
chrX	97219118	97219119
chrX	97219272	97219273
chrX	97219376	97219377
chrX	97219591	97219592
chrX	97219692	97219693
chrX	97219706	97219707
chrX	97219792	97219793
chrX	97219830	97219831
chrX	97219910	97219911
chrX	97219922	97219923
chrX	97219934	97219935
chrX	97220239	97220240
chrX	97220394	97220395
chrX	97220413	97220414
chrX	97220416	97220417
chrX	97220434	97220435
chrX	97220553	97220554
chrX	97220564	97220565
chrX	97220579	97220580
chrX	97220580	97220581
chrX	97220726	97220727
chrX	97220738	97220739
chrX	97220747	97220748
chrX	97220871	97220872
chrX	97220873	97220874
chrX	97220944	97220945
chrX	97220956	97220957
chrX	97220965	97220966
chrX	97221103	97221104
chrX	97221160	97221161
chrX	97221185	97221186
chrX	97221499	97221500
chrX	97221611	97221612
chrX	97221693	97221694
chrX	97221954	97221955
chrX	97221997	97221998
chrX	97222166	97222167
chrX	97222184	97222185
chrX	97222309	97222310
chrX	97222356	97222357
chrX	97222406	97222407
chrX	97222437	97222438
chrX	97222455	97222456
chrX	97222802	97222803
chrX	97224232	97224233
chrX	97224290	97224291
chrX	97224295	97224296
chrX	97225493	97225494
chrX	97225662	97225663
chrX	97225896	97225897
chrX	97226467	97226468
chrX	97226577	97226578
chrX	97226604	97226605
chrX	97226681	97226682
chrX	97226845	97226846
chrX	97226891	97226892
chrX	97226925	97226926
chrX	97226934	97226935
chrX	97226945	97226946
chrX	97226951	97226952
chrX	97227068	97227069
chrX	97227097	97227098
chrX	97227170	97227171
chrX	97227658	97227659
chrX	97227668	97227669
chrX	97227799	97227800
chrX	97227810	97227811
chrX	97228033	97228034
chrX	97228050	97228051
chrX	97228063	97228064
chrX	97228069	97228070
chrX	97228116	97228117
chrX	97228126	97228127
chrX	97228132	97228133
chrX	97228195	97228196
chrX	97228219	97228220
chrX	97228369	97228370
chrX	97228473	97228474
chrX	97228503	97228504
chrX	97228534	97228535
chrX	97228695	97228696
chrX	97228716	97228717
chrX	97228837	97228838
chrX	97228858	97228859
chrX	97229059	97229060
chrX	97229369	97229370
chrX	97229497	97229498
chrX	97229555	97229556
chrX	97229999	97230000
chrX	97230199	97230200
chrX	97230316	97230317
chrX	97230350	97230351
chrX	97230396	97230397
chrX	97230397	97230398
chrX	97230886	97230887
chrX	97230887	97230888
chrX	97230939	97230940
chrX	97230942	97230943
chrX	97230943	97230944
chrX	97230966	97230967
chrX	97230981	97230982
chrX	97231261	97231262
chrX	97231341	97231342
chrX	97231415	97231416
chrX	97231438	97231439
chrX	97231499	97231500
chrX	97231506	97231507
chrX	97231576	97231577
chrX	97231618	97231619
chrX	97231673	97231674
chrX	97231730	97231731
chrX	97231911	97231912
chrX	97232343	97232344
chrX	97232470	97232471
chrX	97232498	97232499
chrX	97232526	97232527
chrX	97232572	97232573
chrX	97232573	97232574
chrX	97232590	97232591
chrX	97232680	97232681
chrX	97232751	97232752
chrX	97232869	97232870
chrX	97232916	97232917
chrX	97232946	97232947
chrX	97233060	97233061
chrX	97233100	97233101
chrX	97233249	97233250
chrX	97233492	97233493
chrX	97233559	97233560
chrX	97233599	97233600
chrX	97233603	97233604
chrX	97233757	97233758
chrX	97233842	97233843
chrX	97234225	97234226
chrX	97234260	97234261
chrX	97234346	97234347
chrX	97234382	97234383
chrX	97234393	97234394
chrX	97234400	97234401
chrX	97234428	97234429
chrX	97234550	97234551
chrX	97234694	97234695
chrX	97234743	97234744
chrX	97234794	97234795
chrX	97234798	97234799
chrX	97234884	97234885
chrX	97234975	97234976
chrX	97234977	97234978
chrX	97235125	97235126
chrX	97235193	97235194
chrX	97235216	97235217
chrX	97235237	97235238
chrX	97235567	97235568
chrX	97235614	97235615
chrX	97235781	97235782
chrX	97235971	97235972
chrX	97235974	97235975
chrX	97235977	97235978
chrX	97235979	97235980
chrX	97235980	97235981
chrX	97236035	97236036
chrX	97236146	97236147
chrX	97236151	97236152
chrX	97236153	97236154
chrX	97237528	97237529
chrX	97237752	97237753
chrX	97238024	97238025
chrX	97238165	97238166
chrX	97238516	97238517
chrX	97238586	97238587
chrX	97238711	97238712
chrX	97238748	97238749
chrX	97239040	97239041
chrX	97239060	97239061
chrX	97239106	97239107
chrX	97239107	97239108
chrX	97239160	97239161
chrX	97239236	97239237
chrX	97239262	97239263
chrX	97239491	97239492
chrX	97239656	97239657
chrX	97239750	97239751
chrX	97239888	97239889
chrX	97240072	97240073
chrX	97240151	97240152
chrX	97240266	97240267
chrX	97240347	97240348
chrX	97240418	97240419
chrX	97240520	97240521
chrX	97240796	97240797
chrX	97240969	97240970
chrX	97241017	97241018
chrX	97241318	97241319
chrX	97241362	97241363
chrX	97241466	97241467
chrX	97241511	97241512
chrX	97241742	97241743
chrX	97241786	97241787
chrX	97242288	97242289
chrX	97242300	97242301
chrX	97242508	97242509
chrX	97242519	97242520
chrX	97242588	97242589
chrX	97242598	97242599
chrX	97242840	97242841
chrX	97242956	97242957
chrX	97243053	97243054
chrX	97243125	97243126
chrX	97243474	97243475
chrX	97243510	97243511
chrX	97243576	97243577
chrX	97243691	97243692
chrX	97244066	97244067
chrX	97244257	97244258
chrX	97244264	97244265
chrX	97244417	97244418
chrX	97244679	97244680
chrX	97244763	97244764
chrX	97244773	97244774
chrX	97244779	97244780
chrX	97244823	97244824
chrX	97244838	97244839
chrX	97244945	97244946
chrX	97244978	97244979
chrX	97245254	97245255
chrX	97245359	97245360
chrX	97245450	97245451
chrX	97245462	97245463
chrX	97245515	97245516
chrX	97245558	97245559
chrX	97245788	97245789
chrX	97245834	97245835
chrX	97245863	97245864
chrX	97245948	97245949
chrX	97246041	97246042
chrX	97246058	97246059
chrX	97246082	97246083
chrX	97246099	97246100
chrX	97246324	97246325
chrX	97246402	97246403
chrX	97246641	97246642
chrX	97246755	97246756
chrX	97246757	97246758
chrX	97246771	97246772
chrX	97246941	97246942
chrX	97247006	97247007
chrX	97247102	97247103
chrX	97247211	97247212
chrX	97247241	97247242
chrX	97247282	97247283
chrX	97247286	97247287
chrX	97247319	97247320
chrX	97247497	97247498
chrX	97247716	97247717
chrX	97247823	97247824
chrX	97247925	97247926
chrX	97248076	97248077
chrX	97248635	97248636
chrX	97248980	97248981
chrX	97249086	97249087
chrX	97249142	97249143
chrX	97249236	97249237
chrX	97249300	97249301
chrX	97249337	97249338
chrX	97249654	97249655
chrX	97249655	97249656
chrX	97249708	97249709
chrX	97250042	97250043
chrX	97250073	97250074
chrX	97250095	97250096
chrX	97250287	97250288
chrX	97250435	97250436
chrX	97250693	97250694
chrX	97250803	97250804
chrX	97250837	97250838
chrX	97250963	97250964
chrX	97251029	97251030
chrX	97251058	97251059
chrX	97251360	97251361
chrX	97251616	97251617
chrX	97251647	97251648
chrX	97251663	97251664
chrX	97252063	97252064
chrX	97252282	97252283
chrX	97252428	97252429
chrX	97252433	97252434
chrX	97252800	97252801
chrX	97252924	97252925
chrX	97253220	97253221
chrX	97253370	97253371
chrX	97253454	97253455
chrX	97253514	97253515
chrX	97253576	97253577
chrX	97253619	97253620
chrX	97253950	97253951
chrX	97254027	97254028
chrX	97254053	97254054
chrX	97254078	97254079
chrX	97254113	97254114
chrX	97254370	97254371
chrX	97254380	97254381
chrX	97254427	97254428
chrX	97254653	97254654
chrX	97254787	97254788
chrX	97254824	97254825
chrX	97254825	97254826
chrX	97254834	97254835
chrX	97254837	97254838
chrX	97254863	97254864
chrX	97254874	97254875
chrX	97254934	97254935
chrX	97254942	97254943
chrX	97255033	97255034
chrX	97255071	97255072
chrX	97255098	97255099
chrX	97255197	97255198
chrX	97255338	97255339
chrX	97255348	97255349
chrX	97255349	97255350
chrX	97255388	97255389
chrX	97255440	97255441
chrX	97255482	97255483
chrX	97255738	97255739
chrX	97255766	97255767
chrX	97255953	97255954
chrX	97256160	97256161
chrX	97256463	97256464
chrX	97257630	97257631
chrX	97257646	97257647
chrX	97257663	97257664
chrX	97257920	97257921
chrX	97257926	97257927
chrX	97257947	97257948
chrX	97260751	97260752
chrX	97260866	97260867
chrX	97261077	97261078
chrX	97261116	97261117
chrX	97261270	97261271
chrX	97261296	97261297
chrX	97261317	97261318
chrX	97261342	97261343
chrX	97261366	97261367
chrX	97261832	97261833
chrX	97261994	97261995
chrX	97262127	97262128
chrX	97262169	97262170
chrX	97262254	97262255
chrX	97262389	97262390
chrX	97262678	97262679
chrX	97262881	97262882
chrX	97262907	97262908
chrX	97263322	97263323
chrX	97263416	97263417
chrX	97263491	97263492
chrX	97263697	97263698
chrX	97263736	97263737
chrX	97263839	97263840
chrX	97264165	97264166
chrX	97264191	97264192
chrX	97264395	97264396
chrX	97264436	97264437
chrX	97264497	97264498
chrX	97264924	97264925
chrX	97264962	97264963
chrX	97265235	97265236
chrX	97265624	97265625
chrX	97265696	97265697
chrX	97265776	97265777
chrX	97266160	97266161
chrX	97266183	97266184
chrX	97266260	97266261
chrX	97266270	97266271
chrX	97266295	97266296
chrX	97266376	97266377
chrX	97266451	97266452
chrX	97266546	97266547
chrX	97266636	97266637
chrX	97266721	97266722
chrX	97266729	97266730
chrX	97266808	97266809
chrX	97266825	97266826
chrX	97267346	97267347
chrX	97267397	97267398
chrX	97267416	97267417
chrX	97267418	97267419
chrX	97267499	97267500
chrX	97267561	97267562
chrX	97267652	97267653
chrX	97267674	97267675
chrX	97267741	97267742
chrX	97267743	97267744
chrX	97267754	97267755
chrX	97267851	97267852
chrX	97267935	97267936
chrX	97267977	97267978
chrX	97268025	97268026
chrX	97268037	97268038
chrX	97268073	97268074
chrX	97268127	97268128
chrX	97268130	97268131
chrX	97268265	97268266
chrX	97268471	97268472
chrX	97268763	97268764
chrX	97268792	97268793
chrX	97268884	97268885
chrX	97268897	97268898
chrX	97269112	97269113
chrX	97269116	97269117
chrX	97269245	97269246
chrX	97269316	97269317
chrX	97269325	97269326
chrX	97269578	97269579
chrX	97269779	97269780
chrX	97269832	97269833
chrX	97269884	97269885
chrX	97269966	97269967
chrX	97269973	97269974
chrX	97270100	97270101
chrX	97270284	97270285
chrX	97270538	97270539
chrX	97270546	97270547
chrX	97270606	97270607
chrX	97270669	97270670
chrX	97270685	97270686
chrX	97270742	97270743
chrX	97270921	97270922
chrX	97270941	97270942
chrX	97271396	97271397
chrX	97271445	97271446
chrX	97271690	97271691
chrX	97271691	97271692
chrX	97271710	97271711
chrX	97271711	97271712
chrX	97271720	97271721
chrX	97271838	97271839
chrX	97271917	97271918
chrX	97272168	97272169
chrX	97272171	97272172
chrX	97272838	97272839
chrX	97273280	97273281
chrX	97273281	97273282
chrX	97273297	97273298
chrX	97273317	97273318
chrX	97273543	97273544
chrX	97273587	97273588
chrX	97274311	97274312
chrX	97274354	97274355
chrX	97274750	97274751
chrX	97274876	97274877
chrX	97274983	97274984
chrX	97275672	97275673
chrX	97276257	97276258
chrX	97276293	97276294
chrX	97276512	97276513
chrX	97276624	97276625
chrX	97276674	97276675
chrX	97277687	97277688
chrX	97277939	97277940
chrX	97278149	97278150
chrX	97278178	97278179
chrX	97278264	97278265
chrX	97279130	97279131
chrX	97279247	97279248
chrX	97279263	97279264
chrX	97279481	97279482
chrX	97279841	97279842
chrX	97279900	97279901
chrX	97279981	97279982
chrX	97280011	97280012
chrX	97280027	97280028
chrX	97280052	97280053
chrX	97280067	97280068
chrX	97280139	97280140
chrX	97280400	97280401
chrX	97280914	97280915
chrX	97280998	97280999
chrX	97280999	97281000
chrX	97281036	97281037
chrX	97281152	97281153
chrX	97281296	97281297
chrX	97281301	97281302
chrX	97281343	97281344
chrX	97281345	97281346
chrX	97281346	97281347
chrX	97281360	97281361
chrX	97281561	97281562
chrX	97281755	97281756
chrX	97281860	97281861
chrX	97281921	97281922
chrX	97282193	97282194
chrX	97282209	97282210
chrX	97282332	97282333
chrX	97282470	97282471
chrX	97282634	97282635
chrX	97282724	97282725
chrX	97282732	97282733
chrX	97283214	97283215
chrX	97283240	97283241
chrX	97283538	97283539
chrX	97283808	97283809
chrX	97284070	97284071
chrX	97284158	97284159
chrX	97284625	97284626
chrX	97284935	97284936
chrX	97285014	97285015
chrX	97285192	97285193
chrX	97285421	97285422
chrX	97285611	97285612
chrX	97285806	97285807
chrX	97285868	97285869
chrX	97286170	97286171
chrX	97286225	97286226
chrX	97286559	97286560
chrX	97286731	97286732
chrX	97286755	97286756
chrX	97286982	97286983
chrX	97287017	97287018
chrX	97287072	97287073
chrX	97287194	97287195
chrX	97287421	97287422
chrX	97287450	97287451
chrX	97287462	97287463
chrX	97287574	97287575
chrX	97288230	97288231
chrX	97288353	97288354
chrX	97288686	97288687
chrX	97288791	97288792
chrX	97288800	97288801
chrX	97288802	97288803
chrX	97288868	97288869
chrX	97288919	97288920
chrX	97288991	97288992
chrX	97289134	97289135
chrX	97289241	97289242
chrX	97289280	97289281
chrX	97289296	97289297
chrX	97289325	97289326
chrX	97289340	97289341
chrX	97289348	97289349
chrX	97289487	97289488
chrX	97289499	97289500
chrX	97289507	97289508
chrX	97289519	97289520
chrX	97289593	97289594
chrX	97289692	97289693
chrX	97289760	97289761
chrX	97289763	97289764
chrX	97289847	97289848
chrX	97289848	97289849
chrX	97289861	97289862
chrX	97290228	97290229
chrX	97290307	97290308
chrX	97290308	97290309
chrX	97290349	97290350
chrX	97290363	97290364
chrX	97290372	97290373
chrX	97290422	97290423
chrX	97290675	97290676
chrX	97290758	97290759
chrX	97290798	97290799
chrX	97290803	97290804
chrX	97290834	97290835
chrX	97290854	97290855
chrX	97291082	97291083
chrX	97291142	97291143
chrX	97291433	97291434
chrX	97291555	97291556
chrX	97291594	97291595
chrX	97291704	97291705
chrX	97291705	97291706
chrX	97291946	97291947
chrX	97291969	97291970
chrX	97292013	97292014
chrX	97292041	97292042
chrX	97292148	97292149
chrX	97292306	97292307
chrX	97292369	97292370
chrX	97292468	97292469
chrX	97292477	97292478
chrX	97292497	97292498
chrX	97292540	97292541
chrX	97292541	97292542
chrX	97292794	97292795
chrX	97292849	97292850
chrX	97292928	97292929
chrX	97292970	97292971
chrX	97293141	97293142
chrX	97293318	97293319
chrX	97293499	97293500
chrX	97293668	97293669
chrX	97293711	97293712
chrX	97293724	97293725
chrX	97293844	97293845
chrX	97293887	97293888
chrX	97293927	97293928
chrX	97293934	97293935
chrX	97293935	97293936
chrX	97293945	97293946
chrX	97294051	97294052
chrX	97294432	97294433
chrX	97295640	97295641
chrX	97296967	97296968
chrX	97297068	97297069
chrX	97297070	97297071
chrX	97297520	97297521
chrX	97297766	97297767
chrX	97297948	97297949
chrX	97297966	97297967
chrX	97297983	97297984
chrX	97298053	97298054
chrX	97298320	97298321
chrX	97298445	97298446
chrX	97298586	97298587
chrX	97298866	97298867
chrX	97298896	97298897
chrX	97299275	97299276
chrX	97299389	97299390
chrX	97299528	97299529
chrX	97299681	97299682
chrX	97299714	97299715
chrX	97299822	97299823
chrX	97299847	97299848
chrX	97299904	97299905
chrX	97300178	97300179
chrX	97300576	97300577
chrX	97300691	97300692
chrX	97301304	97301305
chrX	97301430	97301431
chrX	97301647	97301648
chrX	97301665	97301666
chrX	97301921	97301922
chrX	97301955	97301956
chrX	97302065	97302066
chrX	97302081	97302082
chrX	97302691	97302692
chrX	97302695	97302696
chrX	97302711	97302712
chrX	97302918	97302919
chrX	97302931	97302932
chrX	97302949	97302950
chrX	97302966	97302967
chrX	97302977	97302978
chrX	97303015	97303016
chrX	97303025	97303026
chrX	97303145	97303146
chrX	97303261	97303262
chrX	97303373	97303374
chrX	97303417	97303418
chrX	97303420	97303421
chrX	97303429	97303430
chrX	97303520	97303521
chrX	97303807	97303808
chrX	97303889	97303890
chrX	97303923	97303924
chrX	97303930	97303931
chrX	97303966	97303967
chrX	97304054	97304055
chrX	97304077	97304078
chrX	97304161	97304162
chrX	97309641	97309642
chrX	97309681	97309682
chrX	97309802	97309803
chrX	97309913	97309914
chrX	97309960	97309961
chrX	97310099	97310100
chrX	97310341	97310342
chrX	97310431	97310432
chrX	97310529	97310530
chrX	97310660	97310661
chrX	97310675	97310676
chrX	97310833	97310834
chrX	97310851	97310852
chrX	97310872	97310873
chrX	97310876	97310877
chrX	97310928	97310929
chrX	97311012	97311013
chrX	97311224	97311225
chrX	97311248	97311249
chrX	97311359	97311360
chrX	97311422	97311423
chrX	97311426	97311427
chrX	97311705	97311706
chrX	97311970	97311971
chrX	97311982	97311983
chrX	97312047	97312048
chrX	97312112	97312113
chrX	97312145	97312146
chrX	97312287	97312288
chrX	97312353	97312354
chrX	97312594	97312595
chrX	97312661	97312662
chrX	97312890	97312891
chrX	97312967	97312968
chrX	97312986	97312987
chrX	97313079	97313080
chrX	97313121	97313122
chrX	97313141	97313142
chrX	97313227	97313228
chrX	97313289	97313290
chrX	97313353	97313354
chrX	97313397	97313398
chrX	97313467	97313468
chrX	97313544	97313545
chrX	97313681	97313682
chrX	97313691	97313692
chrX	97313737	97313738
chrX	97313787	97313788
chrX	97314110	97314111
chrX	97314167	97314168
chrX	97314224	97314225
chrX	97314246	97314247
chrX	97314298	97314299
chrX	97314646	97314647
chrX	97314659	97314660
chrX	97315000	97315001
chrX	97315068	97315069
chrX	97315332	97315333
chrX	97315447	97315448
chrX	97315511	97315512
chrX	97315777	97315778
chrX	97315811	97315812
chrX	97316092	97316093
chrX	97316215	97316216
chrX	97316252	97316253
chrX	97316298	97316299
chrX	97316348	97316349
chrX	97316424	97316425
chrX	97316581	97316582
chrX	97316606	97316607
chrX	97316638	97316639
chrX	97316652	97316653
chrX	97316763	97316764
chrX	97316804	97316805
chrX	97316847	97316848
chrX	97316903	97316904
chrX	97317114	97317115
chrX	97317186	97317187
chrX	97317222	97317223
chrX	97317232	97317233
chrX	97317501	97317502
chrX	97317542	97317543
chrX	97317622	97317623
chrX	97317829	97317830
chrX	97317979	97317980
chrX	97318014	97318015
chrX	97318042	97318043
chrX	97318211	97318212
chrX	97318252	97318253
chrX	97318274	97318275
chrX	97318292	97318293
chrX	97318371	97318372
chrX	97318558	97318559
chrX	97318632	97318633
chrX	97318693	97318694
chrX	97318706	97318707
chrX	97318730	97318731
chrX	97318835	97318836
chrX	97318969	97318970
chrX	97319306	97319307
chrX	97319450	97319451
chrX	97319556	97319557
chrX	97319582	97319583
chrX	97319675	97319676
chrX	97319758	97319759
chrX	97319792	97319793
chrX	97319797	97319798
chrX	97319924	97319925
chrX	97319948	97319949
chrX	97320147	97320148
chrX	97320323	97320324
chrX	97320519	97320520
chrX	97320520	97320521
chrX	97320691	97320692
chrX	97320928	97320929
chrX	97320955	97320956
chrX	97320974	97320975
chrX	97321068	97321069
chrX	97321583	97321584
chrX	97321596	97321597
chrX	97321696	97321697
chrX	97321710	97321711
chrX	97321760	97321761
chrX	97321766	97321767
chrX	97321767	97321768
chrX	97321897	97321898
chrX	97322026	97322027
chrX	97322327	97322328
chrX	97322448	97322449
chrX	97322476	97322477
chrX	97322766	97322767
chrX	97322862	97322863
chrX	97322953	97322954
chrX	97322990	97322991
chrX	97323035	97323036
chrX	97323057	97323058
chrX	97323152	97323153
chrX	97323211	97323212
chrX	97323250	97323251
chrX	97323286	97323287
chrX	97323655	97323656
chrX	97323736	97323737
chrX	97323822	97323823
chrX	97323837	97323838
chrX	97323876	97323877
chrX	97323950	97323951
chrX	97324125	97324126
chrX	97324254	97324255
chrX	97324295	97324296
chrX	97324556	97324557
chrX	97324599	97324600
chrX	97324869	97324870
chrX	97325043	97325044
chrX	97325238	97325239
chrX	97325398	97325399
chrX	97325399	97325400
chrX	97325423	97325424
chrX	97325444	97325445
chrX	97325524	97325525
chrX	97325563	97325564
chrX	97325577	97325578
chrX	97325765	97325766
chrX	97325903	97325904
chrX	97326336	97326337
chrX	97327570	97327571
chrX	97327808	97327809
chrX	97327881	97327882
chrX	97328256	97328257
chrX	97328445	97328446
chrX	97328449	97328450
chrX	97328941	97328942
chrX	97329123	97329124
chrX	97329217	97329218
chrX	97329256	97329257
chrX	97329316	97329317
chrX	97329324	97329325
chrX	97329325	97329326
chrX	97329484	97329485
chrX	97329821	97329822
chrX	97329998	97329999
chrX	97330035	97330036
chrX	97330037	97330038
chrX	97330381	97330382
chrX	97330429	97330430
chrX	97330457	97330458
chrX	97330483	97330484
chrX	97330526	97330527
chrX	97330613	97330614
chrX	97330701	97330702
chrX	97330713	97330714
chrX	97330899	97330900
chrX	97330984	97330985
chrX	97331274	97331275
chrX	97331450	97331451
chrX	97331505	97331506
chrX	97331655	97331656
chrX	97331688	97331689
chrX	97331711	97331712
chrX	97331735	97331736
chrX	97332032	97332033
chrX	97332112	97332113
chrX	97332199	97332200
chrX	97332207	97332208
chrX	97332563	97332564
chrX	97332650	97332651
chrX	97332993	97332994
chrX	97333104	97333105
chrX	97333433	97333434
chrX	97333743	97333744
chrX	97334005	97334006
chrX	97334224	97334225
chrX	97334399	97334400
chrX	97334429	97334430
chrX	97334570	97334571
chrX	97335101	97335102
chrX	97335380	97335381
chrX	97336264	97336265
chrX	97336568	97336569
chrX	97336763	97336764
chrX	97337076	97337077
chrX	97337112	97337113
chrX	97337151	97337152
chrX	97337264	97337265
chrX	97337434	97337435
chrX	97337466	97337467
chrX	97337497	97337498
chrX	97337531	97337532
chrX	97337602	97337603
chrX	97337709	97337710
chrX	97337737	97337738
chrX	97338019	97338020
chrX	97338158	97338159
chrX	97338305	97338306
chrX	97338432	97338433
chrX	97338473	97338474
chrX	97338587	97338588
chrX	97338596	97338597
chrX	97338683	97338684
chrX	97338756	97338757
chrX	97338882	97338883
chrX	97340879	97340880
chrX	97340937	97340938
chrX	97340972	97340973
chrX	97341026	97341027
chrX	97341098	97341099
chrX	97341809	97341810
chrX	97341813	97341814
chrX	97341871	97341872
chrX	97341924	97341925
chrX	97342364	97342365
chrX	97342840	97342841
chrX	97343156	97343157
chrX	97343158	97343159
chrX	97343160	97343161
chrX	97343172	97343173
chrX	97343188	97343189
chrX	97343301	97343302
chrX	97343598	97343599
chrX	97343736	97343737
chrX	97343870	97343871
chrX	97344178	97344179
chrX	97344188	97344189
chrX	97344193	97344194
chrX	97344352	97344353
chrX	97344354	97344355
chrX	97344790	97344791
chrX	97344902	97344903
chrX	97344960	97344961
chrX	97345001	97345002
chrX	97345064	97345065
chrX	97345214	97345215
chrX	97345246	97345247
chrX	97345536	97345537
chrX	97345607	97345608
chrX	97345947	97345948
chrX	97346187	97346188
chrX	97346189	97346190
chrX	97346567	97346568
chrX	97346571	97346572
chrX	97346749	97346750
chrX	97346806	97346807
chrX	97346921	97346922
chrX	97346951	97346952
chrX	97346970	97346971
chrX	97347172	97347173
chrX	97347294	97347295
chrX	97347344	97347345
chrX	97347590	97347591
chrX	97347673	97347674
chrX	97347762	97347763
chrX	97348094	97348095
chrX	97348101	97348102
chrX	97348206	97348207
chrX	97348216	97348217
chrX	97348494	97348495
chrX	97348508	97348509
chrX	97348606	97348607
chrX	97348683	97348684
chrX	97348761	97348762
chrX	97348877	97348878
chrX	97348981	97348982
chrX	97349125	97349126
chrX	97349267	97349268
chrX	97349505	97349506
chrX	97349728	97349729
chrX	97349923	97349924
chrX	97350043	97350044
chrX	97350075	97350076
chrX	97350316	97350317
chrX	97351211	97351212
chrX	97351375	97351376
chrX	97351482	97351483
chrX	97351511	97351512
chrX	97351740	97351741
chrX	97351771	97351772
chrX	97352049	97352050
chrX	97352052	97352053
chrX	97352179	97352180
chrX	97352244	97352245
chrX	97352488	97352489
chrX	97352768	97352769
chrX	97352791	97352792
chrX	97352863	97352864
chrX	97352900	97352901
chrX	97352983	97352984
chrX	97353072	97353073
chrX	97353151	97353152
chrX	97353217	97353218
chrX	97353341	97353342
chrX	97353416	97353417
chrX	97353890	97353891
chrX	97353947	97353948
chrX	97354005	97354006
chrX	97354154	97354155
chrX	97354247	97354248
chrX	97354422	97354423
chrX	97354428	97354429
chrX	97354524	97354525
chrX	97354537	97354538
chrX	97354567	97354568
chrX	97354570	97354571
chrX	97354667	97354668
chrX	97354847	97354848
chrX	97354855	97354856
chrX	97355160	97355161
chrX	97355186	97355187
chrX	97355198	97355199
chrX	97355246	97355247
chrX	97355288	97355289
chrX	97355326	97355327
chrX	97355526	97355527
chrX	97355579	97355580
chrX	97356032	97356033
chrX	97356165	97356166
chrX	97356560	97356561
chrX	97356598	97356599
chrX	97356890	97356891
chrX	97357008	97357009
chrX	97357164	97357165
chrX	97357234	97357235
chrX	97357481	97357482
chrX	97358267	97358268
chrX	97358305	97358306
chrX	97358385	97358386
chrX	97358533	97358534
chrX	97358658	97358659
chrX	97358713	97358714
chrX	97358774	97358775
chrX	97359085	97359086
chrX	97359697	97359698
chrX	97359706	97359707
chrX	97359720	97359721
chrX	97359978	97359979
chrX	97360045	97360046
chrX	97360087	97360088
chrX	97360205	97360206
chrX	97360375	97360376
chrX	97360459	97360460
chrX	97360503	97360504
chrX	97360767	97360768
chrX	97360783	97360784
chrX	97360835	97360836
chrX	97361300	97361301
chrX	97361563	97361564
chrX	97361684	97361685
chrX	97361763	97361764
chrX	97361808	97361809
chrX	97361934	97361935
chrX	97361964	97361965
chrX	97362036	97362037
chrX	97362099	97362100
chrX	97362128	97362129
chrX	97362156	97362157
chrX	97362232	97362233
chrX	97362369	97362370
chrX	97362504	97362505
chrX	97362577	97362578
chrX	97363060	97363061
chrX	97363148	97363149
chrX	97363305	97363306
chrX	97363365	97363366
chrX	97363366	97363367
chrX	97363425	97363426
chrX	97363549	97363550
chrX	97363558	97363559
chrX	97363729	97363730
chrX	97363732	97363733
chrX	97363821	97363822
chrX	97363833	97363834
chrX	97363889	97363890
chrX	97364235	97364236
chrX	97364593	97364594
chrX	97364691	97364692
chrX	97364906	97364907
chrX	97365021	97365022
chrX	97365059	97365060
chrX	97365280	97365281
chrX	97365532	97365533
chrX	97365743	97365744
chrX	97365860	97365861
chrX	97366215	97366216
chrX	97366284	97366285
chrX	97366356	97366357
chrX	97366490	97366491
chrX	97366624	97366625
chrX	97366641	97366642
chrX	97366656	97366657
chrX	97366736	97366737
chrX	97366861	97366862
chrX	97366882	97366883
chrX	97367251	97367252
chrX	97367279	97367280
chrX	97367475	97367476
chrX	97367536	97367537
chrX	97367573	97367574
chrX	97368089	97368090
chrX	97368110	97368111
chrX	97368418	97368419
chrX	97368419	97368420
chrX	97368448	97368449
chrX	97368500	97368501
chrX	97368649	97368650
chrX	97368890	97368891
chrX	97369254	97369255
chrX	97369265	97369266
chrX	97369381	97369382
chrX	97369538	97369539
chrX	97369661	97369662
chrX	97369751	97369752
chrX	97369890	97369891
chrX	97369957	97369958
chrX	97370355	97370356
chrX	97370356	97370357
chrX	97370535	97370536
chrX	97370559	97370560
chrX	97370822	97370823
chrX	97370904	97370905
chrX	97370916	97370917
chrX	97370940	97370941
chrX	97370948	97370949
chrX	97371535	97371536
chrX	97371736	97371737
chrX	97371851	97371852
chrX	97371930	97371931
chrX	97372015	97372016
chrX	97372047	97372048
chrX	97372182	97372183
chrX	97372238	97372239
chrX	97372305	97372306
chrX	97372394	97372395
chrX	97372642	97372643
chrX	97372742	97372743
chrX	97372783	97372784
chrX	97372870	97372871
chrX	97372889	97372890
chrX	97373529	97373530
chrX	97373619	97373620
chrX	97373775	97373776
chrX	97373809	97373810
chrX	97375189	97375190
chrX	97375315	97375316
chrX	97376015	97376016
chrX	97376858	97376859
chrX	97377040	97377041
chrX	97377092	97377093
chrX	97377245	97377246
chrX	97377358	97377359
chrX	97377514	97377515
chrX	97377523	97377524
chrX	97379548	97379549
chrX	97379639	97379640
chrX	97379795	97379796
chrX	97379878	97379879
chrX	97379933	97379934
chrX	97379968	97379969
chrX	97380290	97380291
chrX	97380354	97380355
chrX	97380585	97380586
chrX	97381276	97381277
chrX	97381695	97381696
chrX	97381787	97381788
chrX	97381981	97381982
chrX	97382050	97382051
chrX	97382667	97382668
chrX	97382698	97382699
chrX	97382723	97382724
chrX	97382901	97382902
chrX	97383166	97383167
chrX	97383342	97383343
chrX	97383661	97383662
chrX	97383812	97383813
chrX	97384130	97384131
chrX	97384521	97384522
chrX	97385198	97385199
chrX	97385605	97385606
chrX	97385650	97385651
chrX	97385671	97385672
chrX	97386075	97386076
chrX	97386131	97386132
chrX	97386459	97386460
chrX	97386692	97386693
chrX	97386750	97386751
chrX	97386991	97386992
chrX	97387062	97387063
chrX	97387158	97387159
chrX	97387815	97387816
chrX	97388321	97388322
chrX	97388543	97388544
chrX	97388647	97388648
chrX	97388959	97388960
chrX	97389095	97389096
chrX	97389155	97389156
chrX	97390408	97390409
chrX	97390435	97390436
chrX	97390521	97390522
chrX	97390557	97390558
chrX	97390771	97390772
chrX	97391251	97391252
chrX	97391341	97391342
chrX	97391922	97391923
chrX	97392482	97392483
chrX	97392630	97392631
chrX	97392752	97392753
chrX	97392814	97392815
chrX	97394180	97394181
chrX	97394333	97394334
chrX	97394387	97394388
chrX	97394479	97394480
chrX	97394750	97394751
chrX	97394949	97394950
chrX	97395200	97395201
chrX	97395690	97395691
chrX	97395945	97395946
chrX	97396785	97396786
chrX	97398208	97398209
chrX	97398947	97398948
chrX	97399786	97399787
chrX	97400069	97400070
chrX	97401027	97401028
chrX	97401165	97401166
chrX	97401709	97401710
chrX	97401749	97401750
chrX	97401754	97401755
chrX	97401913	97401914
chrX	97402791	97402792
chrX	97402812	97402813
chrX	97403088	97403089
chrX	97403096	97403097
chrX	97403229	97403230
chrX	97403569	97403570
chrX	97403741	97403742
chrX	97404324	97404325
chrX	97404341	97404342
chrX	97404556	97404557
chrX	97404567	97404568
chrX	97404647	97404648
chrX	97404940	97404941
chrX	97404992	97404993
chrX	97405177	97405178
chrX	97407031	97407032
chrX	97407110	97407111
chrX	97407284	97407285
chrX	97407352	97407353
chrX	97407708	97407709
chrX	97408123	97408124
chrX	97408246	97408247
chrX	97408356	97408357
chrX	97408473	97408474
chrX	97408633	97408634
chrX	97408745	97408746
chrX	97409038	97409039
chrX	97409408	97409409
chrX	97409683	97409684
chrX	97409760	97409761
chrX	97409773	97409774
chrX	97410189	97410190
chrX	97410325	97410326
chrX	97410571	97410572
chrX	97410580	97410581
chrX	97411085	97411086
chrX	97411293	97411294
chrX	97411376	97411377
chrX	97411432	97411433
chrX	97411861	97411862
chrX	97412053	97412054
chrX	97412277	97412278
chrX	97412454	97412455
chrX	97412879	97412880
chrX	97412898	97412899
chrX	97413273	97413274
chrX	97413603	97413604
chrX	97413922	97413923
chrX	97413996	97413997
chrX	97414247	97414248
chrX	97414660	97414661
chrX	97414897	97414898
chrX	97414942	97414943
chrX	97415114	97415115
chrX	97415238	97415239
chrX	97415271	97415272
chrX	97415449	97415450
chrX	97415536	97415537
chrX	97415825	97415826
chrX	97416029	97416030
chrX	97416696	97416697
chrX	97416950	97416951
chrX	97416967	97416968
chrX	97417083	97417084
chrX	97417277	97417278
chrX	97417318	97417319
chrX	97417673	97417674
chrX	97417916	97417917
chrX	97418075	97418076
chrX	97418076	97418077
chrX	97418747	97418748
chrX	97418975	97418976
chrX	97419124	97419125
chrX	97419207	97419208
chrX	97419352	97419353
chrX	97419357	97419358
chrX	97419531	97419532
chrX	97419612	97419613
chrX	97419888	97419889
chrX	97420141	97420142
chrX	97420147	97420148
chrX	97420325	97420326
chrX	97420452	97420453
chrX	97420514	97420515
chrX	97420515	97420516
chrX	97420939	97420940
chrX	97421070	97421071
chrX	97421407	97421408
chrX	97421429	97421430
chrX	97421495	97421496
chrX	97421701	97421702
chrX	97421729	97421730
chrX	97421787	97421788
chrX	97421795	97421796
chrX	97421932	97421933
chrX	97422631	97422632
chrX	97422709	97422710
chrX	97422782	97422783
chrX	97422788	97422789
chrX	97422969	97422970
chrX	97422979	97422980
chrX	97423062	97423063
chrX	97423645	97423646
chrX	97424121	97424122
chrX	97424227	97424228
chrX	97424240	97424241
chrX	97424449	97424450
chrX	97424622	97424623
chrX	97424949	97424950
chrX	97425133	97425134
chrX	97425272	97425273
chrX	97425385	97425386
chrX	97425417	97425418
chrX	97425458	97425459
chrX	97425739	97425740
chrX	97425914	97425915
chrX	97426501	97426502
chrX	97426509	97426510
chrX	97426822	97426823
chrX	97427016	97427017
chrX	97427043	97427044
chrX	97427346	97427347
chrX	97427419	97427420
chrX	97427462	97427463
chrX	97427643	97427644
chrX	97427766	97427767
chrX	97427879	97427880
chrX	97428204	97428205
chrX	97428573	97428574
chrX	97428713	97428714
chrX	97428775	97428776
chrX	97428889	97428890
chrX	97428948	97428949
chrX	97429201	97429202
chrX	97429266	97429267
chrX	97429279	97429280
chrX	97429290	97429291
chrX	97429828	97429829
chrX	97429958	97429959
chrX	97430017	97430018
chrX	97430347	97430348
chrX	97430555	97430556
chrX	97430603	97430604
chrX	97430636	97430637
chrX	97430713	97430714
chrX	97430811	97430812
chrX	97431118	97431119
chrX	97431598	97431599
chrX	97431613	97431614
chrX	97431791	97431792
chrX	97431856	97431857
chrX	97432029	97432030
chrX	97432136	97432137
chrX	97432810	97432811
chrX	97432854	97432855
chrX	97433197	97433198
chrX	97433639	97433640
chrX	97433992	97433993
chrX	97434029	97434030
chrX	97434040	97434041
chrX	97434061	97434062
chrX	97434076	97434077
chrX	97434324	97434325
chrX	97434370	97434371
chrX	97434396	97434397
chrX	97434521	97434522
chrX	97434729	97434730
chrX	97434780	97434781
chrX	97434856	97434857
chrX	97435076	97435077
chrX	97435592	97435593
chrX	97435645	97435646
chrX	97435849	97435850
chrX	97435946	97435947
chrX	97436376	97436377
chrX	97436399	97436400
chrX	97436595	97436596
chrX	97436791	97436792
chrX	97436962	97436963
chrX	97437045	97437046
chrX	97437046	97437047
chrX	97437062	97437063
chrX	97437457	97437458
chrX	97437476	97437477
chrX	97437530	97437531
chrX	97437589	97437590
chrX	97438417	97438418
chrX	97438651	97438652
chrX	97438738	97438739
chrX	97438906	97438907
chrX	97439462	97439463
chrX	97439551	97439552
chrX	97439728	97439729
chrX	97439804	97439805
chrX	97440046	97440047
chrX	97440052	97440053
chrX	97440108	97440109
chrX	97440199	97440200
chrX	97440419	97440420
chrX	97440446	97440447
chrX	97440636	97440637
chrX	97440640	97440641
chrX	97440642	97440643
chrX	97441102	97441103
chrX	97441202	97441203
chrX	97441270	97441271
chrX	97441676	97441677
chrX	97441891	97441892
chrX	97442571	97442572
chrX	97442896	97442897
chrX	97442978	97442979
chrX	97443083	97443084
chrX	97443540	97443541
chrX	97443567	97443568
chrX	97443882	97443883
chrX	97443921	97443922
chrX	97444306	97444307
chrX	97444309	97444310
chrX	97444497	97444498
chrX	97444510	97444511
chrX	97444626	97444627
chrX	97444640	97444641
chrX	97444647	97444648
chrX	97445040	97445041
chrX	97445076	97445077
chrX	97445601	97445602
chrX	97445984	97445985
chrX	97446333	97446334
chrX	97446527	97446528
chrX	97446984	97446985
chrX	97447333	97447334
chrX	97447562	97447563
chrX	97447602	97447603
chrX	97447682	97447683
chrX	97447751	97447752
chrX	97447824	97447825
chrX	97447858	97447859
chrX	97448031	97448032
chrX	97448035	97448036
chrX	97448060	97448061
chrX	97448254	97448255
chrX	97448279	97448280
chrX	97448762	97448763
chrX	97449025	97449026
chrX	97449050	97449051
chrX	97449137	97449138
chrX	97449251	97449252
chrX	97449276	97449277
chrX	97449364	97449365
chrX	97449405	97449406
chrX	97449540	97449541
chrX	97449587	97449588
chrX	97449651	97449652
chrX	97449679	97449680
chrX	97449795	97449796
chrX	97449952	97449953
chrX	97450047	97450048
chrX	97450054	97450055
chrX	97450083	97450084
chrX	97450165	97450166
chrX	97450240	97450241
chrX	97450259	97450260
chrX	97450285	97450286
chrX	97450294	97450295
chrX	97450352	97450353
chrX	97450380	97450381
chrX	97450433	97450434
chrX	97450655	97450656
chrX	97450698	97450699
chrX	97450726	97450727
chrX	97450802	97450803
chrX	97451063	97451064
chrX	97451187	97451188
chrX	97451193	97451194
chrX	97451304	97451305
chrX	97451440	97451441
chrX	97451702	97451703
chrX	97451785	97451786
chrX	97451942	97451943
chrX	97452119	97452120
chrX	97452205	97452206
chrX	97452245	97452246
chrX	97452251	97452252
chrX	97452254	97452255
chrX	97452322	97452323
chrX	97452366	97452367
chrX	97452404	97452405
chrX	97452536	97452537
chrX	97452540	97452541
chrX	97452552	97452553
chrX	97452556	97452557
chrX	97452749	97452750
chrX	97452905	97452906
chrX	97453039	97453040
chrX	97453226	97453227
chrX	97453448	97453449
chrX	97453576	97453577
chrX	97453706	97453707
chrX	97453729	97453730
chrX	97453732	97453733
chrX	97453764	97453765
chrX	97453792	97453793
chrX	97453888	97453889
chrX	97453896	97453897
chrX	97454078	97454079
chrX	97454137	97454138
chrX	97454141	97454142
chrX	97454356	97454357
chrX	97454388	97454389
chrX	97454462	97454463
chrX	97454662	97454663
chrX	97454670	97454671
chrX	97454672	97454673
chrX	97454885	97454886
chrX	97454910	97454911
chrX	97454926	97454927
chrX	97455010	97455011
chrX	97455550	97455551
chrX	97455827	97455828
chrX	97456015	97456016
chrX	97456016	97456017
chrX	97456044	97456045
chrX	97456268	97456269
chrX	97456358	97456359
chrX	97456591	97456592
chrX	97456865	97456866
chrX	97457065	97457066
chrX	97457180	97457181
chrX	97457226	97457227
chrX	97457288	97457289
chrX	97457476	97457477
chrX	97457786	97457787
chrX	97457791	97457792
chrX	97458032	97458033
chrX	97458167	97458168
chrX	97458276	97458277
chrX	97458357	97458358
chrX	97458397	97458398
chrX	97458484	97458485
chrX	97458541	97458542
chrX	97458672	97458673
chrX	97458809	97458810
chrX	97458862	97458863
chrX	97458894	97458895
chrX	97458917	97458918
chrX	97458931	97458932
chrX	97459039	97459040
chrX	97459164	97459165
chrX	97459228	97459229
chrX	97459322	97459323
chrX	97459935	97459936
chrX	97459939	97459940
chrX	97459978	97459979
chrX	97460333	97460334
chrX	97460669	97460670
chrX	97460744	97460745
chrX	97461032	97461033
chrX	97461124	97461125
chrX	97461140	97461141
chrX	97461302	97461303
chrX	97461333	97461334
chrX	97461368	97461369
chrX	97461434	97461435
chrX	97462834	97462835
chrX	97462932	97462933
chrX	97462941	97462942
chrX	97462977	97462978
chrX	97463041	97463042
chrX	97463103	97463104
chrX	97463409	97463410
chrX	97463466	97463467
chrX	97463573	97463574
chrX	97463582	97463583
chrX	97463594	97463595
chrX	97463654	97463655
chrX	97463662	97463663
chrX	97463915	97463916
chrX	97463918	97463919
chrX	97463972	97463973
chrX	97464287	97464288
chrX	97464289	97464290
chrX	97464400	97464401
chrX	97464402	97464403
chrX	97464421	97464422
chrX	97464425	97464426
chrX	97464429	97464430
chrX	97464433	97464434
chrX	97464491	97464492
chrX	97464681	97464682
chrX	97465070	97465071
chrX	97465160	97465161
chrX	97465237	97465238
chrX	97465419	97465420
chrX	97465557	97465558
chrX	97465742	97465743
chrX	97465799	97465800
chrX	97465831	97465832
chrX	97466018	97466019
chrX	97466044	97466045
chrX	97466097	97466098
chrX	97466144	97466145
chrX	97466184	97466185
chrX	97466208	97466209
chrX	97466324	97466325
chrX	97466329	97466330
chrX	97466665	97466666
chrX	97466685	97466686
chrX	97466735	97466736
chrX	97466794	97466795
chrX	97466821	97466822
chrX	97466904	97466905
chrX	97466942	97466943
chrX	97466966	97466967
chrX	97467018	97467019
chrX	97467188	97467189
chrX	97467198	97467199
chrX	97467262	97467263
chrX	97467281	97467282
chrX	97467415	97467416
chrX	97467486	97467487
chrX	97467557	97467558
chrX	97467593	97467594
chrX	97467635	97467636
chrX	97467703	97467704
chrX	97467736	97467737
chrX	97467737	97467738
chrX	97467741	97467742
chrX	97467799	97467800
chrX	97467875	97467876
chrX	97467987	97467988
chrX	97468017	97468018
chrX	97468325	97468326
chrX	97468432	97468433
chrX	97468543	97468544
chrX	97468612	97468613
chrX	97468660	97468661
chrX	97468717	97468718
chrX	97468820	97468821
chrX	97468860	97468861
chrX	97468963	97468964
chrX	97469066	97469067
chrX	97469189	97469190
chrX	97469227	97469228
chrX	97469231	97469232
chrX	97469232	97469233
chrX	97469402	97469403
chrX	97469506	97469507
chrX	97469542	97469543
chrX	97469612	97469613
chrX	97469742	97469743
chrX	97469847	97469848
chrX	97469866	97469867
chrX	97469870	97469871
chrX	97469963	97469964
chrX	97470053	97470054
chrX	97470086	97470087
chrX	97470159	97470160
chrX	97470211	97470212
chrX	97470312	97470313
chrX	97470348	97470349
chrX	97470487	97470488
chrX	97470882	97470883
chrX	97471045	97471046
chrX	97471080	97471081
chrX	97471142	97471143
chrX	97471208	97471209
chrX	97471301	97471302
chrX	97471320	97471321
chrX	97471577	97471578
chrX	97471658	97471659
chrX	97471746	97471747
chrX	97471979	97471980
chrX	97471985	97471986
chrX	97472000	97472001
chrX	97472497	97472498
chrX	97472515	97472516
chrX	97472870	97472871
chrX	97472988	97472989
chrX	97473130	97473131
chrX	97473312	97473313
chrX	97473354	97473355
chrX	97473393	97473394
chrX	97473396	97473397
chrX	97473407	97473408
chrX	97473462	97473463
chrX	97473547	97473548
chrX	97473871	97473872
chrX	97474101	97474102
chrX	97474209	97474210
chrX	97474285	97474286
chrX	97474306	97474307
chrX	97474353	97474354
chrX	97474399	97474400
chrX	97474543	97474544
chrX	97474681	97474682
chrX	97474753	97474754
chrX	97474898	97474899
chrX	97475007	97475008
chrX	97475043	97475044
chrX	97475048	97475049
chrX	97475049	97475050
chrX	97478282	97478283
chrX	97480669	97480670
chrX	97480673	97480674
chrX	97481186	97481187
chrX	97481397	97481398
chrX	97481493	97481494
chrX	97481504	97481505
chrX	97481706	97481707
chrX	97481882	97481883
chrX	97481977	97481978
chrX	97482104	97482105
chrX	97482273	97482274
chrX	97482672	97482673
chrX	97482745	97482746
chrX	97482997	97482998
chrX	97483334	97483335
chrX	97483432	97483433
chrX	97483506	97483507
chrX	97483635	97483636
chrX	97483659	97483660
chrX	97483713	97483714
chrX	97483752	97483753
chrX	97483940	97483941
chrX	97483947	97483948
chrX	97483961	97483962
chrX	97484085	97484086
chrX	97484294	97484295
chrX	97484392	97484393
chrX	97484462	97484463
chrX	97484623	97484624
chrX	97484744	97484745
chrX	97484947	97484948
chrX	97485093	97485094
chrX	97485319	97485320
chrX	97485351	97485352
chrX	97485367	97485368
chrX	97485485	97485486
chrX	97489620	97489621
chrX	97489650	97489651
chrX	97489708	97489709
chrX	97489844	97489845
chrX	97489892	97489893
chrX	97489979	97489980
chrX	97490117	97490118
chrX	97490123	97490124
chrX	97490142	97490143
chrX	97490320	97490321
chrX	97490409	97490410
chrX	97490536	97490537
chrX	97490637	97490638
chrX	97490734	97490735
chrX	97490787	97490788
chrX	97491182	97491183
chrX	97491524	97491525
chrX	97491728	97491729
chrX	97491745	97491746
chrX	97491760	97491761
chrX	97492154	97492155
chrX	97492428	97492429
chrX	97492458	97492459
chrX	97492531	97492532
chrX	97497772	97497773
chrX	97497816	97497817
chrX	97498073	97498074
chrX	97498078	97498079
chrX	97499581	97499582
chrX	97499796	97499797
chrX	97499829	97499830
chrX	97499831	97499832
chrX	97499872	97499873
chrX	97500081	97500082
chrX	97501258	97501259
chrX	97501360	97501361
chrX	97501381	97501382
chrX	97501523	97501524
chrX	97501596	97501597
chrX	97501606	97501607
chrX	97501650	97501651
chrX	97501663	97501664
chrX	97501715	97501716
chrX	97501984	97501985
chrX	97502058	97502059
chrX	97502083	97502084
chrX	97502129	97502130
chrX	97502370	97502371
chrX	97502468	97502469
chrX	97502530	97502531
chrX	97503247	97503248
chrX	97503304	97503305
chrX	97504101	97504102
chrX	97504118	97504119
chrX	97504341	97504342
chrX	97504423	97504424
chrX	97504579	97504580
chrX	97505156	97505157
chrX	97505173	97505174
chrX	97505285	97505286
chrX	97505381	97505382
chrX	97505392	97505393
chrX	97505427	97505428
chrX	97505525	97505526
chrX	97505661	97505662
chrX	97505815	97505816
chrX	97506119	97506120
chrX	97506129	97506130
chrX	97506189	97506190
chrX	97506325	97506326
chrX	97506523	97506524
chrX	97506695	97506696
chrX	97506806	97506807
chrX	97506873	97506874
chrX	97507062	97507063
chrX	97507169	97507170
chrX	97507175	97507176
chrX	97507199	97507200
chrX	97507532	97507533
chrX	97507890	97507891
chrX	97508298	97508299
chrX	97508375	97508376
chrX	97508411	97508412
chrX	97508491	97508492
chrX	97508513	97508514
chrX	97508515	97508516
chrX	97508521	97508522
chrX	97508603	97508604
chrX	97508643	97508644
chrX	97508761	97508762
chrX	97508998	97508999
chrX	97509003	97509004
chrX	97509119	97509120
chrX	97509171	97509172
chrX	97509237	97509238
chrX	97509854	97509855
chrX	97509927	97509928
chrX	97509943	97509944
chrX	97509983	97509984
chrX	97510071	97510072
chrX	97510086	97510087
chrX	97510212	97510213
chrX	97510350	97510351
chrX	97510465	97510466
chrX	97510484	97510485
chrX	97510522	97510523
chrX	97510550	97510551
chrX	97510562	97510563
chrX	97510641	97510642
chrX	97510745	97510746
chrX	97510801	97510802
chrX	97510802	97510803
chrX	97510812	97510813
chrX	97510913	97510914
chrX	97510931	97510932
chrX	97511031	97511032
chrX	97511170	97511171
chrX	97511219	97511220
chrX	97511223	97511224
chrX	97511255	97511256
chrX	97511339	97511340
chrX	97511403	97511404
chrX	97511530	97511531
chrX	97511683	97511684
chrX	97511697	97511698
chrX	97511710	97511711
chrX	97511819	97511820
chrX	97511921	97511922
chrX	97512294	97512295
chrX	97512351	97512352
chrX	97512384	97512385
chrX	97512406	97512407
chrX	97512418	97512419
chrX	97512457	97512458
chrX	97512586	97512587
chrX	97512648	97512649
chrX	97512853	97512854
chrX	97512986	97512987
chrX	97513010	97513011
chrX	97513019	97513020
chrX	97513044	97513045
chrX	97513086	97513087
chrX	97513110	97513111
chrX	97513111	97513112
chrX	97513186	97513187
chrX	97513285	97513286
chrX	97513303	97513304
chrX	97513309	97513310
chrX	97513357	97513358
chrX	97513395	97513396
chrX	97513748	97513749
chrX	97513777	97513778
chrX	97513782	97513783
chrX	97513853	97513854
chrX	97513868	97513869
chrX	97513909	97513910
chrX	97514005	97514006
chrX	97514119	97514120
chrX	97514188	97514189
chrX	97514264	97514265
chrX	97514305	97514306
chrX	97514356	97514357
chrX	97514387	97514388
chrX	97514473	97514474
chrX	97514524	97514525
chrX	97514546	97514547
chrX	97514582	97514583
chrX	97514590	97514591
chrX	97514660	97514661
chrX	97514662	97514663
chrX	97514697	97514698
chrX	97514769	97514770
chrX	97514793	97514794
chrX	97514794	97514795
chrX	97514862	97514863
chrX	97514941	97514942
chrX	97515015	97515016
chrX	97515078	97515079
chrX	97515094	97515095
chrX	97515223	97515224
chrX	97515461	97515462
chrX	97515563	97515564
chrX	97515590	97515591
chrX	97515614	97515615
chrX	97515621	97515622
chrX	97515637	97515638
chrX	97515652	97515653
chrX	97515681	97515682
chrX	97515712	97515713
chrX	97515803	97515804
chrX	97515845	97515846
chrX	97515936	97515937
chrX	97515968	97515969
chrX	97516062	97516063
chrX	97516195	97516196
chrX	97516242	97516243
chrX	97516336	97516337
chrX	97516434	97516435
chrX	97516465	97516466
chrX	97516497	97516498
chrX	97516517	97516518
chrX	97516518	97516519
chrX	97516584	97516585
chrX	97516621	97516622
chrX	97516640	97516641
chrX	97516739	97516740
chrX	97516924	97516925
chrX	97517046	97517047
chrX	97517093	97517094
chrX	97517175	97517176
chrX	97517419	97517420
chrX	97517508	97517509
chrX	97517675	97517676
chrX	97517719	97517720
chrX	97517777	97517778
chrX	97517835	97517836
chrX	97518172	97518173
chrX	97518320	97518321
chrX	97518535	97518536
chrX	97518563	97518564
chrX	97518640	97518641
chrX	97518762	97518763
chrX	97518787	97518788
chrX	97518805	97518806
chrX	97518845	97518846
chrX	97518972	97518973
chrX	97519087	97519088
chrX	97519123	97519124
chrX	97519341	97519342
chrX	97519355	97519356
chrX	97519756	97519757
chrX	97519896	97519897
chrX	97520018	97520019
chrX	97520374	97520375
chrX	97520661	97520662
chrX	97521243	97521244
chrX	97521287	97521288
chrX	97521347	97521348
chrX	97521369	97521370
chrX	97521440	97521441
chrX	97521479	97521480
chrX	97521519	97521520
chrX	97521901	97521902
chrX	97522038	97522039
chrX	97522419	97522420
chrX	97522451	97522452
chrX	97522463	97522464
chrX	97522533	97522534
chrX	97522544	97522545
chrX	97522625	97522626
chrX	97522667	97522668
chrX	97522698	97522699
chrX	97522853	97522854
chrX	97523022	97523023
chrX	97523082	97523083
chrX	97523254	97523255
chrX	97523357	97523358
chrX	97523574	97523575
chrX	97523642	97523643
chrX	97523719	97523720
chrX	97523720	97523721
chrX	97523738	97523739
chrX	97523914	97523915
chrX	97524194	97524195
chrX	97524196	97524197
chrX	97524557	97524558
chrX	97524650	97524651
chrX	97525055	97525056
chrX	97525536	97525537
chrX	97526017	97526018
chrX	97526788	97526789
chrX	97526985	97526986
chrX	97526988	97526989
chrX	97527062	97527063
chrX	97527220	97527221
chrX	97527488	97527489
chrX	97527801	97527802
chrX	97528020	97528021
chrX	97528212	97528213
chrX	97528370	97528371
chrX	97529115	97529116
chrX	97529333	97529334
chrX	97529341	97529342
chrX	97529656	97529657
chrX	97529678	97529679
chrX	97529758	97529759
chrX	97530287	97530288
chrX	97530632	97530633
chrX	97531163	97531164
chrX	97531178	97531179
chrX	97531270	97531271
chrX	97531286	97531287
chrX	97531367	97531368
chrX	97531385	97531386
chrX	97531393	97531394
chrX	97531505	97531506
chrX	97531530	97531531
chrX	97531539	97531540
chrX	97531763	97531764
chrX	97531854	97531855
chrX	97531919	97531920
chrX	97532011	97532012
chrX	97532044	97532045
chrX	97532066	97532067
chrX	97532103	97532104
chrX	97532265	97532266
chrX	97532336	97532337
chrX	97532398	97532399
chrX	97532549	97532550
chrX	97532631	97532632
chrX	97532649	97532650
chrX	97532695	97532696
chrX	97532874	97532875
chrX	97532896	97532897
chrX	97532950	97532951
chrX	97532972	97532973
chrX	97533044	97533045
chrX	97533332	97533333
chrX	97533412	97533413
chrX	97533626	97533627
chrX	97533628	97533629
chrX	97533668	97533669
chrX	97533682	97533683
chrX	97533757	97533758
chrX	97533888	97533889
chrX	97533889	97533890
chrX	97533909	97533910
chrX	97533931	97533932
chrX	97534072	97534073
chrX	97534115	97534116
chrX	97534251	97534252
chrX	97534436	97534437
chrX	97534509	97534510
chrX	97534526	97534527
chrX	97534652	97534653
chrX	97534827	97534828
chrX	97534919	97534920
chrX	97534982	97534983
chrX	97535168	97535169
chrX	97535347	97535348
chrX	97535364	97535365
chrX	97535512	97535513
chrX	97535515	97535516
chrX	97535724	97535725
chrX	97535786	97535787
chrX	97535826	97535827
chrX	97535985	97535986
chrX	97536156	97536157
chrX	97536207	97536208
chrX	97536259	97536260
chrX	97536260	97536261
chrX	97536264	97536265
chrX	97536373	97536374
chrX	97536805	97536806
chrX	97536810	97536811
chrX	97536889	97536890
chrX	97536905	97536906
chrX	97536910	97536911
chrX	97536938	97536939
chrX	97536953	97536954
chrX	97536983	97536984
chrX	97536989	97536990
chrX	97537636	97537637
chrX	97537742	97537743
chrX	97537833	97537834
chrX	97537885	97537886
chrX	97537921	97537922
chrX	97537957	97537958
chrX	97538035	97538036
chrX	97538134	97538135
chrX	97538204	97538205
chrX	97538258	97538259
chrX	97538387	97538388
chrX	97538535	97538536
chrX	97538553	97538554
chrX	97538832	97538833
chrX	97538834	97538835
chrX	97538952	97538953
chrX	97538980	97538981
chrX	97539140	97539141
chrX	97539260	97539261
chrX	97539283	97539284
chrX	97539292	97539293
chrX	97539437	97539438
chrX	97539480	97539481
chrX	97539673	97539674
chrX	97539701	97539702
chrX	97540198	97540199
chrX	97540526	97540527
chrX	97540549	97540550
chrX	97540649	97540650
chrX	97540969	97540970
chrX	97541006	97541007
chrX	97541022	97541023
chrX	97541090	97541091
chrX	97541189	97541190
chrX	97541198	97541199
chrX	97541252	97541253
chrX	97541253	97541254
chrX	97541278	97541279
chrX	97541314	97541315
chrX	97541363	97541364
chrX	97541477	97541478
chrX	97541575	97541576
chrX	97541677	97541678
chrX	97541742	97541743
chrX	97541783	97541784
chrX	97541804	97541805
chrX	97541908	97541909
chrX	97541966	97541967
chrX	97542072	97542073
chrX	97542073	97542074
chrX	97542131	97542132
chrX	97542139	97542140
chrX	97542217	97542218
chrX	97542222	97542223
chrX	97542369	97542370
chrX	97542556	97542557
chrX	97542616	97542617
chrX	97542878	97542879
chrX	97542884	97542885
chrX	97542933	97542934
chrX	97542977	97542978
chrX	97543217	97543218
chrX	97543592	97543593
chrX	97543771	97543772
chrX	97543797	97543798
chrX	97543876	97543877
chrX	97543899	97543900
chrX	97543952	97543953
chrX	97544006	97544007
chrX	97544032	97544033
chrX	97544054	97544055
chrX	97544160	97544161
chrX	97544391	97544392
chrX	97544796	97544797
chrX	97544889	97544890
chrX	97544980	97544981
chrX	97545189	97545190
chrX	97545254	97545255
chrX	97545410	97545411
chrX	97545565	97545566
chrX	97545640	97545641
chrX	97545641	97545642
chrX	97545653	97545654
chrX	97545952	97545953
chrX	97545980	97545981
chrX	97546145	97546146
chrX	97546438	97546439
chrX	97546695	97546696
chrX	97546859	97546860
chrX	97547117	97547118
chrX	97547216	97547217
chrX	97547319	97547320
chrX	97547462	97547463
chrX	97548121	97548122
chrX	97548242	97548243
chrX	97548372	97548373
chrX	97548397	97548398
chrX	97548469	97548470
chrX	97548483	97548484
chrX	97548504	97548505
chrX	97548535	97548536
chrX	97548786	97548787
chrX	97548863	97548864
chrX	97549014	97549015
chrX	97549159	97549160
chrX	97549203	97549204
chrX	97549215	97549216
chrX	97549224	97549225
chrX	97549244	97549245
chrX	97549278	97549279
chrX	97549449	97549450
chrX	97549754	97549755
chrX	97549955	97549956
chrX	97550585	97550586
chrX	97550860	97550861
chrX	97550949	97550950
chrX	97551116	97551117
chrX	97551184	97551185
chrX	97551551	97551552
chrX	97551579	97551580
chrX	97551666	97551667
chrX	97551670	97551671
chrX	97551915	97551916
chrX	97551953	97551954
chrX	97552099	97552100
chrX	97552464	97552465
chrX	97552576	97552577
chrX	97552999	97553000
chrX	97553057	97553058
chrX	97553243	97553244
chrX	97553660	97553661
chrX	97553996	97553997
chrX	97554116	97554117
chrX	97554200	97554201
chrX	97554898	97554899
chrX	97554944	97554945
chrX	97555131	97555132
chrX	97555151	97555152
chrX	97555374	97555375
chrX	97555666	97555667
chrX	97555837	97555838
chrX	97555957	97555958
chrX	97556710	97556711
chrX	97556726	97556727
chrX	97557028	97557029
chrX	97557297	97557298
chrX	97557447	97557448
chrX	97557467	97557468
chrX	97557613	97557614
chrX	97557823	97557824
chrX	97557901	97557902
chrX	97557988	97557989
chrX	97558137	97558138
chrX	97558578	97558579
chrX	97558699	97558700
chrX	97558705	97558706
chrX	97558882	97558883
chrX	97558908	97558909
chrX	97559090	97559091
chrX	97559091	97559092
chrX	97559188	97559189
chrX	97559212	97559213
chrX	97559320	97559321
chrX	97559366	97559367
chrX	97559460	97559461
chrX	97559480	97559481
chrX	97559536	97559537
chrX	97559563	97559564
chrX	97559602	97559603
chrX	97559639	97559640
chrX	97559704	97559705
chrX	97559736	97559737
chrX	97559765	97559766
chrX	97559992	97559993
chrX	97560107	97560108
chrX	97560122	97560123
chrX	97560187	97560188
chrX	97560256	97560257
chrX	97560264	97560265
chrX	97560288	97560289
chrX	97560362	97560363
chrX	97560383	97560384
chrX	97560398	97560399
chrX	97560729	97560730
chrX	97560735	97560736
chrX	97560844	97560845
chrX	97560942	97560943
chrX	97560953	97560954
chrX	97561122	97561123
chrX	97561375	97561376
chrX	97561416	97561417
chrX	97561477	97561478
chrX	97561491	97561492
chrX	97561756	97561757
chrX	97561829	97561830
chrX	97561882	97561883
chrX	97561884	97561885
chrX	97561891	97561892
chrX	97561899	97561900
chrX	97561918	97561919
chrX	97561984	97561985
chrX	97562103	97562104
chrX	97562146	97562147
chrX	97562336	97562337
chrX	97562375	97562376
chrX	97562377	97562378
chrX	97562381	97562382
chrX	97562488	97562489
chrX	97562518	97562519
chrX	97562798	97562799
chrX	97562808	97562809
chrX	97562902	97562903
chrX	97562964	97562965
chrX	97563048	97563049
chrX	97563097	97563098
chrX	97563222	97563223
chrX	97563302	97563303
chrX	97563451	97563452
chrX	97563575	97563576
chrX	97563684	97563685
chrX	97563685	97563686
chrX	97563985	97563986
chrX	97563989	97563990
chrX	97564002	97564003
chrX	97564068	97564069
chrX	97564223	97564224
chrX	97564288	97564289
chrX	97564446	97564447
chrX	97564536	97564537
chrX	97564545	97564546
chrX	97564822	97564823
chrX	97564899	97564900
chrX	97564985	97564986
chrX	97565084	97565085
chrX	97565257	97565258
chrX	97565415	97565416
chrX	97565422	97565423
chrX	97565423	97565424
chrX	97565425	97565426
chrX	97565505	97565506
chrX	97565543	97565544
chrX	97565560	97565561
chrX	97565598	97565599
chrX	97565603	97565604
chrX	97565694	97565695
chrX	97565712	97565713
chrX	97566216	97566217
chrX	97566292	97566293
chrX	97566330	97566331
chrX	97566379	97566380
chrX	97566449	97566450
chrX	97566725	97566726
chrX	97566793	97566794
chrX	97566982	97566983
chrX	97567003	97567004
chrX	97567069	97567070
chrX	97567112	97567113
chrX	97567558	97567559
chrX	97567599	97567600
chrX	97567905	97567906
chrX	97568073	97568074
chrX	97568360	97568361
chrX	97568581	97568582
chrX	97568617	97568618
chrX	97568635	97568636
chrX	97568659	97568660
chrX	97568697	97568698
chrX	97568700	97568701
chrX	97568791	97568792
chrX	97568812	97568813
chrX	97569020	97569021
chrX	97569027	97569028
chrX	97569128	97569129
chrX	97569399	97569400
chrX	97569754	97569755
chrX	97569757	97569758
chrX	97569769	97569770
chrX	97570130	97570131
chrX	97570211	97570212
chrX	97570377	97570378
chrX	97570392	97570393
chrX	97570472	97570473
chrX	97570664	97570665
chrX	97570668	97570669
chrX	97570672	97570673
chrX	97570993	97570994
chrX	97571147	97571148
chrX	97571210	97571211
chrX	97571259	97571260
chrX	97571452	97571453
chrX	97571709	97571710
chrX	97571867	97571868
chrX	97571875	97571876
chrX	97571883	97571884
chrX	97572015	97572016
chrX	97572030	97572031
chrX	97572043	97572044
chrX	97572049	97572050
chrX	97572054	97572055
chrX	97572270	97572271
chrX	97572378	97572379
chrX	97572510	97572511
chrX	97572638	97572639
chrX	97572646	97572647
chrX	97572714	97572715
chrX	97572939	97572940
chrX	97573018	97573019
chrX	97573103	97573104
chrX	97573176	97573177
chrX	97573766	97573767
chrX	97574004	97574005
chrX	97574209	97574210
chrX	97574270	97574271
chrX	97574505	97574506
chrX	97574696	97574697
chrX	97574698	97574699
chrX	97575316	97575317
chrX	97575400	97575401
chrX	97575413	97575414
chrX	97575441	97575442
chrX	97575566	97575567
chrX	97575589	97575590
chrX	97575829	97575830
chrX	97575961	97575962
chrX	97576330	97576331
chrX	97576412	97576413
chrX	97576472	97576473
chrX	97576603	97576604
chrX	97576861	97576862
chrX	97577012	97577013
chrX	97577331	97577332
chrX	97577350	97577351
chrX	97577563	97577564
chrX	97577570	97577571
chrX	97577707	97577708
chrX	97577859	97577860
chrX	97578261	97578262
chrX	97578751	97578752
chrX	97578785	97578786
chrX	97579374	97579375
chrX	97579841	97579842
chrX	97580619	97580620
chrX	97580671	97580672
chrX	97580867	97580868
chrX	97580893	97580894
chrX	97581048	97581049
chrX	97581246	97581247
chrX	97581517	97581518
chrX	97581673	97581674
chrX	97581701	97581702
chrX	97581834	97581835
chrX	97581878	97581879
chrX	97582421	97582422
chrX	97582449	97582450
chrX	97582621	97582622
chrX	97582785	97582786
chrX	97582941	97582942
chrX	97582952	97582953
chrX	97583249	97583250
chrX	97583257	97583258
chrX	97583418	97583419
chrX	97583453	97583454
chrX	97583691	97583692
chrX	97583693	97583694
chrX	97583876	97583877
chrX	97584007	97584008
chrX	97584155	97584156
chrX	97584364	97584365
chrX	97584486	97584487
chrX	97584599	97584600
chrX	97584754	97584755
chrX	97584923	97584924
chrX	97584951	97584952
chrX	97585031	97585032
chrX	97585302	97585303
chrX	97585319	97585320
chrX	97585439	97585440
chrX	97585571	97585572
chrX	97585644	97585645
chrX	97585934	97585935
chrX	97586051	97586052
chrX	97586068	97586069
chrX	97586175	97586176
chrX	97586358	97586359
chrX	97586397	97586398
chrX	97586431	97586432
chrX	97586505	97586506
chrX	97586755	97586756
chrX	97586756	97586757
chrX	97586758	97586759
chrX	97586772	97586773
chrX	97590655	97590656
chrX	97590794	97590795
chrX	97590826	97590827
chrX	97590883	97590884
chrX	97590936	97590937
chrX	97590950	97590951
chrX	97591027	97591028
chrX	97591038	97591039
chrX	97591090	97591091
chrX	97591185	97591186
chrX	97591200	97591201
chrX	97591207	97591208
chrX	97591244	97591245
chrX	97591309	97591310
chrX	97591341	97591342
chrX	97591517	97591518
chrX	97591874	97591875
chrX	97591959	97591960
chrX	97592013	97592014
chrX	97592196	97592197
chrX	97592252	97592253
chrX	97592298	97592299
chrX	97592368	97592369
chrX	97592464	97592465
chrX	97592472	97592473
chrX	97592524	97592525
chrX	97592558	97592559
chrX	97592745	97592746
chrX	97592858	97592859
chrX	97592887	97592888
chrX	97592962	97592963
chrX	97592990	97592991
chrX	97593082	97593083
chrX	97593226	97593227
chrX	97593261	97593262
chrX	97593272	97593273
chrX	97593273	97593274
chrX	97593298	97593299
chrX	97593319	97593320
chrX	97593444	97593445
chrX	97593570	97593571
chrX	97593613	97593614
chrX	97593692	97593693
chrX	97593723	97593724
chrX	97593773	97593774
chrX	97593796	97593797
chrX	97593881	97593882
chrX	97593924	97593925
chrX	97594154	97594155
chrX	97594173	97594174
chrX	97594384	97594385
chrX	97594442	97594443
chrX	97594522	97594523
chrX	97594549	97594550
chrX	97594614	97594615
chrX	97594665	97594666
chrX	97594688	97594689
chrX	97594762	97594763
chrX	97594970	97594971
chrX	97595010	97595011
chrX	97595038	97595039
chrX	97595230	97595231
chrX	97595237	97595238
chrX	97595302	97595303
chrX	97595360	97595361
chrX	97595598	97595599
chrX	97595681	97595682
chrX	97595689	97595690
chrX	97595756	97595757
chrX	97595842	97595843
chrX	97595899	97595900
chrX	97595938	97595939
chrX	97596324	97596325
chrX	97596354	97596355
chrX	97596457	97596458
chrX	97596615	97596616
chrX	97596794	97596795
chrX	97596795	97596796
chrX	97596796	97596797
chrX	97596876	97596877
chrX	97596942	97596943
chrX	97597293	97597294
chrX	97597500	97597501
chrX	97597699	97597700
chrX	97597741	97597742
chrX	97597764	97597765
chrX	97597887	97597888
chrX	97598126	97598127
chrX	97598381	97598382
chrX	97598636	97598637
chrX	97598743	97598744
chrX	97598847	97598848
chrX	97599173	97599174
chrX	97599395	97599396
chrX	97599450	97599451
chrX	97599851	97599852
chrX	97599925	97599926
chrX	97600021	97600022
chrX	97600178	97600179
chrX	97600450	97600451
chrX	97600508	97600509
chrX	97600662	97600663
chrX	97600735	97600736
chrX	97600907	97600908
chrX	97601062	97601063
chrX	97601434	97601435
chrX	97601681	97601682
chrX	97602303	97602304
chrX	97602407	97602408
chrX	97602515	97602516
chrX	97602544	97602545
chrX	97602631	97602632
chrX	97602742	97602743
chrX	97602955	97602956
chrX	97603233	97603234
chrX	97603288	97603289
chrX	97603498	97603499
chrX	97603515	97603516
chrX	97603533	97603534
chrX	97603589	97603590
chrX	97603712	97603713
chrX	97603990	97603991
chrX	97604034	97604035
chrX	97604182	97604183
chrX	97604193	97604194
chrX	97611318	97611319
chrX	97611650	97611651
chrX	97611883	97611884
chrX	97612135	97612136
chrX	97612288	97612289
chrX	97612458	97612459
chrX	97612563	97612564
chrX	97612646	97612647
chrX	97612768	97612769
chrX	97613055	97613056
chrX	97613058	97613059
chrX	97613107	97613108
chrX	97613414	97613415
chrX	97613730	97613731
chrX	97613842	97613843
chrX	97614241	97614242
chrX	97614506	97614507
chrX	97614888	97614889
chrX	97614931	97614932
chrX	97615701	97615702
chrX	97616308	97616309
chrX	97616914	97616915
chrX	97617040	97617041
chrX	97617741	97617742
chrX	97618192	97618193
chrX	97618546	97618547
chrX	97618555	97618556
chrX	97618594	97618595
chrX	97619014	97619015
chrX	97619431	97619432
chrX	97619461	97619462
chrX	97619777	97619778
chrX	97619827	97619828
chrX	97619858	97619859
chrX	97619947	97619948
chrX	97619982	97619983
chrX	97620529	97620530
chrX	97620600	97620601
chrX	97621005	97621006
chrX	97621286	97621287
chrX	97621498	97621499
chrX	97621635	97621636
chrX	97621643	97621644
chrX	97622317	97622318
chrX	97622333	97622334
chrX	97622453	97622454
chrX	97622454	97622455
chrX	97622492	97622493
chrX	97622660	97622661
chrX	97622761	97622762
chrX	97622856	97622857
chrX	97623547	97623548
chrX	97623555	97623556
chrX	97623565	97623566
chrX	97623740	97623741
chrX	97624006	97624007
chrX	97624414	97624415
chrX	97624655	97624656
chrX	97624771	97624772
chrX	97624881	97624882
chrX	97624932	97624933
chrX	97625022	97625023
chrX	97625094	97625095
chrX	97625384	97625385
chrX	97625681	97625682
chrX	97625760	97625761
chrX	97625792	97625793
chrX	97626064	97626065
chrX	97626090	97626091
chrX	97626092	97626093
chrX	97626264	97626265
chrX	97626512	97626513
chrX	97626934	97626935
chrX	97627011	97627012
chrX	97627166	97627167
chrX	97627271	97627272
chrX	97627352	97627353
chrX	97627612	97627613
chrX	97627695	97627696
chrX	97627931	97627932
chrX	97627951	97627952
chrX	97628235	97628236
chrX	97628258	97628259
chrX	97628324	97628325
chrX	97628529	97628530
chrX	97628734	97628735
chrX	97628929	97628930
chrX	97628998	97628999
chrX	97629206	97629207
chrX	97629225	97629226
chrX	97629325	97629326
chrX	97629353	97629354
chrX	97629423	97629424
chrX	97629567	97629568
chrX	97630035	97630036
chrX	97630054	97630055
chrX	97630198	97630199
chrX	97630628	97630629
chrX	97630851	97630852
chrX	97631018	97631019
chrX	97631470	97631471
chrX	97631472	97631473
chrX	97631482	97631483
chrX	97631521	97631522
chrX	97631592	97631593
chrX	97632032	97632033
chrX	97632085	97632086
chrX	97632086	97632087
chrX	97632522	97632523
chrX	97632866	97632867
chrX	97633247	97633248
chrX	97633264	97633265
chrX	97633535	97633536
chrX	97633805	97633806
chrX	97634302	97634303
chrX	97634428	97634429
chrX	97634507	97634508
chrX	97634654	97634655
chrX	97634655	97634656
chrX	97634782	97634783
chrX	97635178	97635179
chrX	97635968	97635969
chrX	97635986	97635987
chrX	97636221	97636222
chrX	97636402	97636403
chrX	97636444	97636445
chrX	97636661	97636662
chrX	97636677	97636678
chrX	97636869	97636870
chrX	97636964	97636965
chrX	97637060	97637061
chrX	97637297	97637298
chrX	97637418	97637419
chrX	97637761	97637762
chrX	97638161	97638162
chrX	97638374	97638375
chrX	97638745	97638746
chrX	97638758	97638759
chrX	97639262	97639263
chrX	97639519	97639520
chrX	97639593	97639594
chrX	97639726	97639727
chrX	97640246	97640247
chrX	97640258	97640259
chrX	97640429	97640430
chrX	97641344	97641345
chrX	97641433	97641434
chrX	97641438	97641439
chrX	97641561	97641562
chrX	97641589	97641590
chrX	97641660	97641661
chrX	97641766	97641767
chrX	97641928	97641929
chrX	97642523	97642524
chrX	97642717	97642718
chrX	97642894	97642895
chrX	97642969	97642970
chrX	97643101	97643102
chrX	97643957	97643958
chrX	97645722	97645723
chrX	97645801	97645802
chrX	97645929	97645930
chrX	97646117	97646118
chrX	97646156	97646157
chrX	97646239	97646240
chrX	97646616	97646617
chrX	97646692	97646693
chrX	97647177	97647178
chrX	97647372	97647373
chrX	97647510	97647511
chrX	97647605	97647606
chrX	97647690	97647691
chrX	97647753	97647754
chrX	97647775	97647776
chrX	97647786	97647787
chrX	97647803	97647804
chrX	97647812	97647813
chrX	97648601	97648602
chrX	97648721	97648722
chrX	97649068	97649069
chrX	97649217	97649218
chrX	97649267	97649268
chrX	97649356	97649357
chrX	97649493	97649494
chrX	97649727	97649728
chrX	97649734	97649735
chrX	97649830	97649831
chrX	97649988	97649989
chrX	97650704	97650705
chrX	97650753	97650754
chrX	97651014	97651015
chrX	97651042	97651043
chrX	97651120	97651121
chrX	97651320	97651321
chrX	97651968	97651969
chrX	97652045	97652046
chrX	97652935	97652936
chrX	97652965	97652966
chrX	97653093	97653094
chrX	97653251	97653252
chrX	97654141	97654142
chrX	97654316	97654317
chrX	97654387	97654388
chrX	97654496	97654497
chrX	97654839	97654840
chrX	97654969	97654970
chrX	97655217	97655218
chrX	97655781	97655782
chrX	97655931	97655932
chrX	97656059	97656060
chrX	97656835	97656836
chrX	97656958	97656959
chrX	97657280	97657281
chrX	97657412	97657413
chrX	97657923	97657924
chrX	97658263	97658264
chrX	97658359	97658360
chrX	97658611	97658612
chrX	97659466	97659467
chrX	97659883	97659884
chrX	97660542	97660543
chrX	97660854	97660855
chrX	97661314	97661315
chrX	97661574	97661575
chrX	97662089	97662090
chrX	97662186	97662187
chrX	97662223	97662224
chrX	97662237	97662238
chrX	97662416	97662417
chrX	97662582	97662583
chrX	97662645	97662646
chrX	97663043	97663044
chrX	97663103	97663104
chrX	97663547	97663548
chrX	97663548	97663549
chrX	97663564	97663565
chrX	97664810	97664811
chrX	97665651	97665652
chrX	97665906	97665907
chrX	97666013	97666014
chrX	97666168	97666169
chrX	97666262	97666263
chrX	97666645	97666646
chrX	97666772	97666773
chrX	97666799	97666800
chrX	97666820	97666821
chrX	97667225	97667226
chrX	97667709	97667710
chrX	97667952	97667953
chrX	97668008	97668009
chrX	97668236	97668237
chrX	97668447	97668448
chrX	97668501	97668502
chrX	97668817	97668818
chrX	97669343	97669344
chrX	97669385	97669386
chrX	97669914	97669915
chrX	97669999	97670000
chrX	97670131	97670132
chrX	97670222	97670223
chrX	97670236	97670237
chrX	97670356	97670357
chrX	97670932	97670933
chrX	97671029	97671030
chrX	97671110	97671111
chrX	97671189	97671190
chrX	97672359	97672360
chrX	97673063	97673064
chrX	97673078	97673079
chrX	97673314	97673315
chrX	97673592	97673593
chrX	97673665	97673666
chrX	97674050	97674051
chrX	97674054	97674055
chrX	97674058	97674059
chrX	97674064	97674065
chrX	97674068	97674069
chrX	97674141	97674142
chrX	97674150	97674151
chrX	97674238	97674239
chrX	97674258	97674259
chrX	97674398	97674399
chrX	97674400	97674401
chrX	97674406	97674407
chrX	97674411	97674412
chrX	97674428	97674429
chrX	97674556	97674557
chrX	97674576	97674577
chrX	97674997	97674998
chrX	97675311	97675312
chrX	97675332	97675333
chrX	97675490	97675491
chrX	97675876	97675877
chrX	97676071	97676072
chrX	97676441	97676442
chrX	97676776	97676777
chrX	97677046	97677047
chrX	97677177	97677178
chrX	97677183	97677184
chrX	97677220	97677221
chrX	97677294	97677295
chrX	97677309	97677310
chrX	97677428	97677429
chrX	97677479	97677480
chrX	97677517	97677518
chrX	97677529	97677530
chrX	97677731	97677732
chrX	97678018	97678019
chrX	97678100	97678101
chrX	97678150	97678151
chrX	97678212	97678213
chrX	97678425	97678426
chrX	97678561	97678562
chrX	97678579	97678580
chrX	97678788	97678789
chrX	97678805	97678806
chrX	97678818	97678819
chrX	97678892	97678893
chrX	97678997	97678998
chrX	97679242	97679243
chrX	97679313	97679314
chrX	97679516	97679517
chrX	97679530	97679531
chrX	97679776	97679777
chrX	97679826	97679827
chrX	97680091	97680092
chrX	97680115	97680116
chrX	97680118	97680119
chrX	97680332	97680333
chrX	97680391	97680392
chrX	97680560	97680561
chrX	97680656	97680657
chrX	97680798	97680799
chrX	97680822	97680823
chrX	97680859	97680860
chrX	97681505	97681506
chrX	97681539	97681540
chrX	97681571	97681572
chrX	97681619	97681620
chrX	97681663	97681664
chrX	97682018	97682019
chrX	97682089	97682090
chrX	97682282	97682283
chrX	97682357	97682358
chrX	97682431	97682432
chrX	97682716	97682717
chrX	97682785	97682786
chrX	97682827	97682828
chrX	97683053	97683054
chrX	97683112	97683113
chrX	97683404	97683405
chrX	97683415	97683416
chrX	97683727	97683728
chrX	97683799	97683800
chrX	97683817	97683818
chrX	97684190	97684191
chrX	97684436	97684437
chrX	97684713	97684714
chrX	97684952	97684953
chrX	97685023	97685024
chrX	97685044	97685045
chrX	97685189	97685190
chrX	97685196	97685197
chrX	97685285	97685286
chrX	97685577	97685578
chrX	97685882	97685883
chrX	97685971	97685972
chrX	97686238	97686239
chrX	97686347	97686348
chrX	97686641	97686642
chrX	97686913	97686914
chrX	97686930	97686931
chrX	97687075	97687076
chrX	97687092	97687093
chrX	97687126	97687127
chrX	97687167	97687168
chrX	97687244	97687245
chrX	97687264	97687265
chrX	97687462	97687463
chrX	97687503	97687504
chrX	97689763	97689764
chrX	97689865	97689866
chrX	97689867	97689868
chrX	97690148	97690149
chrX	97690355	97690356
chrX	97690737	97690738
chrX	97690779	97690780
chrX	97690878	97690879
chrX	97691043	97691044
chrX	97691089	97691090
chrX	97691180	97691181
chrX	97691326	97691327
chrX	97692305	97692306
chrX	97692500	97692501
chrX	97692610	97692611
chrX	97692761	97692762
chrX	97692960	97692961
chrX	97693048	97693049
chrX	97693224	97693225
chrX	97693379	97693380
chrX	97693455	97693456
chrX	97693557	97693558
chrX	97693591	97693592
chrX	97693983	97693984
chrX	97694018	97694019
chrX	97694791	97694792
chrX	97694802	97694803
chrX	97694806	97694807
chrX	97694830	97694831
chrX	97695223	97695224
chrX	97695321	97695322
chrX	97695340	97695341
chrX	97695416	97695417
chrX	97695827	97695828
chrX	97695861	97695862
chrX	97696511	97696512
chrX	97696911	97696912
chrX	97696983	97696984
chrX	97697011	97697012
chrX	97697239	97697240
chrX	97697403	97697404
chrX	97697829	97697830
chrX	97697883	97697884
chrX	97697995	97697996
chrX	97698020	97698021
chrX	97698267	97698268
chrX	97698423	97698424
chrX	97698531	97698532
chrX	97698660	97698661
chrX	97698796	97698797
chrX	97699113	97699114
chrX	97699128	97699129
chrX	97699492	97699493
chrX	97699529	97699530
chrX	97699988	97699989
chrX	97700275	97700276
chrX	97700276	97700277
chrX	97700445	97700446
chrX	97700506	97700507
chrX	97700668	97700669
chrX	97700946	97700947
chrX	97701102	97701103
chrX	97701152	97701153
chrX	97701183	97701184
chrX	97701623	97701624
chrX	97701657	97701658
chrX	97701671	97701672
chrX	97701818	97701819
chrX	97702290	97702291
chrX	97702421	97702422
chrX	97702598	97702599
chrX	97702664	97702665
chrX	97702670	97702671
chrX	97703299	97703300
chrX	97703302	97703303
chrX	97703500	97703501
chrX	97703593	97703594
chrX	97703844	97703845
chrX	97704017	97704018
chrX	97704095	97704096
chrX	97704385	97704386
chrX	97704486	97704487
chrX	97704821	97704822
chrX	97704921	97704922
chrX	97705397	97705398
chrX	97705497	97705498
chrX	97705543	97705544
chrX	97705579	97705580
chrX	97705797	97705798
chrX	97706421	97706422
chrX	97706550	97706551
chrX	97706808	97706809
chrX	97706872	97706873
chrX	97707214	97707215
chrX	97707627	97707628
chrX	97707667	97707668
chrX	97707734	97707735
chrX	97707738	97707739
chrX	97707850	97707851
chrX	97707855	97707856
chrX	97707899	97707900
chrX	97707992	97707993
chrX	97708013	97708014
chrX	97708091	97708092
chrX	97708157	97708158
chrX	97708291	97708292
chrX	97708360	97708361
chrX	97708460	97708461
chrX	97708671	97708672
chrX	97708897	97708898
chrX	97708912	97708913
chrX	97708989	97708990
chrX	97709101	97709102
chrX	97709283	97709284
chrX	97709407	97709408
chrX	97709421	97709422
chrX	97709447	97709448
chrX	97710261	97710262
chrX	97710356	97710357
chrX	97710385	97710386
chrX	97710388	97710389
chrX	97710713	97710714
chrX	97710841	97710842
chrX	97710851	97710852
chrX	97710852	97710853
chrX	97710857	97710858
chrX	97710867	97710868
chrX	97711021	97711022
chrX	97711022	97711023
chrX	97711056	97711057
chrX	97711210	97711211
chrX	97711238	97711239
chrX	97711244	97711245
chrX	97711361	97711362
chrX	97711411	97711412
chrX	97711667	97711668
chrX	97711739	97711740
chrX	97711902	97711903
chrX	97711935	97711936
chrX	97712092	97712093
chrX	97712610	97712611
chrX	97712693	97712694
chrX	97712894	97712895
chrX	97712944	97712945
chrX	97713025	97713026
chrX	97713142	97713143
chrX	97713206	97713207
chrX	97713230	97713231
chrX	97713669	97713670
chrX	97713888	97713889
chrX	97714057	97714058
chrX	97714089	97714090
chrX	97714136	97714137
chrX	97714437	97714438
chrX	97714439	97714440
chrX	97714469	97714470
chrX	97714564	97714565
chrX	97714578	97714579
chrX	97714624	97714625
chrX	97714654	97714655
chrX	97714714	97714715
chrX	97714756	97714757
chrX	97714820	97714821
chrX	97715068	97715069
chrX	97715101	97715102
chrX	97715112	97715113
chrX	97715246	97715247
chrX	97715265	97715266
chrX	97715280	97715281
chrX	97715676	97715677
chrX	97715701	97715702
chrX	97715904	97715905
chrX	97716052	97716053
chrX	97716947	97716948
chrX	97716996	97716997
chrX	97717024	97717025
chrX	97717260	97717261
chrX	97717328	97717329
chrX	97717337	97717338
chrX	97717352	97717353
chrX	97717683	97717684
chrX	97717820	97717821
chrX	97717892	97717893
chrX	97718035	97718036
chrX	97718148	97718149
chrX	97718227	97718228
chrX	97718267	97718268
chrX	97718432	97718433
chrX	97718671	97718672
chrX	97719001	97719002
chrX	97719238	97719239
chrX	97719264	97719265
chrX	97719274	97719275
chrX	97719399	97719400
chrX	97719523	97719524
chrX	97719605	97719606
chrX	97719886	97719887
chrX	97720111	97720112
chrX	97720112	97720113
chrX	97720472	97720473
chrX	97720630	97720631
chrX	97721047	97721048
chrX	97721057	97721058
chrX	97721299	97721300
chrX	97721300	97721301
chrX	97721311	97721312
chrX	97721330	97721331
chrX	97721339	97721340
chrX	97721549	97721550
chrX	97721564	97721565
chrX	97721566	97721567
chrX	97721588	97721589
chrX	97721590	97721591
chrX	97721597	97721598
chrX	97721674	97721675
chrX	97721741	97721742
chrX	97721761	97721762
chrX	97721764	97721765
chrX	97721766	97721767
chrX	97721980	97721981
chrX	97722105	97722106
chrX	97722217	97722218
chrX	97722435	97722436
chrX	97722442	97722443
chrX	97722496	97722497
chrX	97722514	97722515
chrX	97722583	97722584
chrX	97722818	97722819
chrX	97722842	97722843
chrX	97722995	97722996
chrX	97723015	97723016
chrX	97723018	97723019
chrX	97723055	97723056
chrX	97723060	97723061
chrX	97723159	97723160
chrX	97723176	97723177
chrX	97723352	97723353
chrX	97723530	97723531
chrX	97723566	97723567
chrX	97723683	97723684
chrX	97723697	97723698
chrX	97724066	97724067
chrX	97724221	97724222
chrX	97724298	97724299
chrX	97724304	97724305
chrX	97724435	97724436
chrX	97724898	97724899
chrX	97724951	97724952
chrX	97724968	97724969
chrX	97725001	97725002
chrX	97725073	97725074
chrX	97725433	97725434
chrX	97725454	97725455
chrX	97725507	97725508
chrX	97725961	97725962
chrX	97726102	97726103
chrX	97726744	97726745
chrX	97726863	97726864
chrX	97727126	97727127
chrX	97727197	97727198
chrX	97727258	97727259
chrX	97727315	97727316
chrX	97727339	97727340
chrX	97727459	97727460
chrX	97727522	97727523
chrX	97727732	97727733
chrX	97727836	97727837
chrX	97728196	97728197
chrX	97734753	97734754
chrX	97734905	97734906
chrX	97734969	97734970
chrX	97735161	97735162
chrX	97735238	97735239
chrX	97735367	97735368
chrX	97735678	97735679
chrX	97735811	97735812
chrX	97735864	97735865
chrX	97735932	97735933
chrX	97736722	97736723
chrX	97736848	97736849
chrX	97736855	97736856
chrX	97736943	97736944
chrX	97737042	97737043
chrX	97737509	97737510
chrX	97737627	97737628
chrX	97737797	97737798
chrX	97737838	97737839
chrX	97737915	97737916
chrX	97738391	97738392
chrX	97738416	97738417
chrX	97738626	97738627
chrX	97739025	97739026
chrX	97739172	97739173
chrX	97739215	97739216
chrX	97739320	97739321
chrX	97739476	97739477
chrX	97739785	97739786
chrX	97739964	97739965
chrX	97739982	97739983
chrX	97740140	97740141
chrX	97740253	97740254
chrX	97740316	97740317
chrX	97740577	97740578
chrX	97740748	97740749
chrX	97740784	97740785
chrX	97740951	97740952
chrX	97740971	97740972
chrX	97741168	97741169
chrX	97741249	97741250
chrX	97741332	97741333
chrX	97741763	97741764
chrX	97741933	97741934
chrX	97742167	97742168
chrX	97742265	97742266
chrX	97742376	97742377
chrX	97742596	97742597
chrX	97742897	97742898
chrX	97743171	97743172
chrX	97743175	97743176
chrX	97743499	97743500
chrX	97743647	97743648
chrX	97743965	97743966
chrX	97743971	97743972
chrX	97744010	97744011
chrX	97744154	97744155
chrX	97744173	97744174
chrX	97744205	97744206
chrX	97744472	97744473
chrX	97744473	97744474
chrX	97744720	97744721
chrX	97745232	97745233
chrX	97745378	97745379
chrX	97745884	97745885
chrX	97746140	97746141
chrX	97746198	97746199
chrX	97746257	97746258
chrX	97746636	97746637
chrX	97746671	97746672
chrX	97746697	97746698
chrX	97746892	97746893
chrX	97746935	97746936
chrX	97746936	97746937
chrX	97747154	97747155
chrX	97747228	97747229
chrX	97747263	97747264
chrX	97747271	97747272
chrX	97747515	97747516
chrX	97747586	97747587
chrX	97747610	97747611
chrX	97747833	97747834
chrX	97748277	97748278
chrX	97748318	97748319
chrX	97748378	97748379
chrX	97748625	97748626
chrX	97748777	97748778
chrX	97748958	97748959
chrX	97748967	97748968
chrX	97749362	97749363
chrX	97749829	97749830
chrX	97749964	97749965
chrX	97750114	97750115
chrX	97750293	97750294
chrX	97750567	97750568
chrX	97750582	97750583
chrX	97750694	97750695
chrX	97750758	97750759
chrX	97750824	97750825
chrX	97751060	97751061
chrX	97751386	97751387
chrX	97751476	97751477
chrX	97751640	97751641
chrX	97751898	97751899
chrX	97751905	97751906
chrX	97752101	97752102
chrX	97752221	97752222
chrX	97752369	97752370
chrX	97752486	97752487
chrX	97752797	97752798
chrX	97753382	97753383
chrX	97753519	97753520
chrX	97753565	97753566
chrX	97753735	97753736
chrX	97754977	97754978
chrX	97755246	97755247
chrX	97755526	97755527
chrX	97755562	97755563
chrX	97755905	97755906
chrX	97756097	97756098
chrX	97756149	97756150
chrX	97756181	97756182
chrX	97756304	97756305
chrX	97756476	97756477
chrX	97756588	97756589
chrX	97756826	97756827
chrX	97756958	97756959
chrX	97757156	97757157
chrX	97757397	97757398
chrX	97757434	97757435
chrX	97760198	97760199
chrX	97760551	97760552
chrX	97760855	97760856
chrX	97761329	97761330
chrX	97761361	97761362
chrX	97761380	97761381
chrX	97761411	97761412
chrX	97761737	97761738
chrX	97761864	97761865
chrX	97761954	97761955
chrX	97762253	97762254
chrX	97762328	97762329
chrX	97762597	97762598
chrX	97762962	97762963
chrX	97762994	97762995
chrX	97763071	97763072
chrX	97763131	97763132
chrX	97763192	97763193
chrX	97763673	97763674
chrX	97764052	97764053
chrX	97764503	97764504
chrX	97765367	97765368
chrX	97765416	97765417
chrX	97765686	97765687
chrX	97765718	97765719
chrX	97765729	97765730
chrX	97765880	97765881
chrX	97766717	97766718
chrX	97766806	97766807
chrX	97766851	97766852
chrX	97767016	97767017
chrX	97767494	97767495
chrX	97767580	97767581
chrX	97768479	97768480
chrX	97768924	97768925
chrX	97769139	97769140
chrX	97769254	97769255
chrX	97769804	97769805
chrX	97769843	97769844
chrX	97769971	97769972
chrX	97770086	97770087
chrX	97770356	97770357
chrX	97770371	97770372
chrX	97770647	97770648
chrX	97770787	97770788
chrX	97771780	97771781
chrX	97772350	97772351
chrX	97772755	97772756
chrX	97772849	97772850
chrX	97772954	97772955
chrX	97773045	97773046
chrX	97773143	97773144
chrX	97773539	97773540
chrX	97773577	97773578
chrX	97773583	97773584
chrX	97773584	97773585
chrX	97773611	97773612
chrX	97773622	97773623
chrX	97773686	97773687
chrX	97773896	97773897
chrX	97774189	97774190
chrX	97774348	97774349
chrX	97774520	97774521
chrX	97774557	97774558
chrX	97774689	97774690
chrX	97775151	97775152
chrX	97775214	97775215
chrX	97775218	97775219
chrX	97775760	97775761
chrX	97776019	97776020
chrX	97776102	97776103
chrX	97776336	97776337
chrX	97776356	97776357
chrX	97777216	97777217
chrX	97777232	97777233
chrX	97777271	97777272
chrX	97777432	97777433
chrX	97777494	97777495
chrX	97777612	97777613
chrX	97778231	97778232
chrX	97778294	97778295
chrX	97778855	97778856
chrX	97779224	97779225
chrX	97779276	97779277
chrX	97779792	97779793
chrX	97779809	97779810
chrX	97780248	97780249
chrX	97780381	97780382
chrX	97780407	97780408
chrX	97780437	97780438
chrX	97781435	97781436
chrX	97781485	97781486
chrX	97781680	97781681
chrX	97782020	97782021
chrX	97782301	97782302
chrX	97782337	97782338
chrX	97782364	97782365
chrX	97782383	97782384
chrX	97782588	97782589
chrX	97782624	97782625
chrX	97782772	97782773
chrX	97782848	97782849
chrX	97783340	97783341
chrX	97783386	97783387
chrX	97783601	97783602
chrX	97784071	97784072
chrX	97784124	97784125
chrX	97784398	97784399
chrX	97784673	97784674
chrX	97784674	97784675
chrX	97784866	97784867
chrX	97784883	97784884
chrX	97785273	97785274
chrX	97785332	97785333
chrX	97785593	97785594
chrX	97785891	97785892
chrX	97786130	97786131
chrX	97786209	97786210
chrX	97786306	97786307
chrX	97786451	97786452
chrX	97786569	97786570
chrX	97786817	97786818
chrX	97787071	97787072
chrX	97787087	97787088
chrX	97787197	97787198
chrX	97787228	97787229
chrX	97787236	97787237
chrX	97787242	97787243
chrX	97787277	97787278
chrX	97787492	97787493
chrX	97787564	97787565
chrX	97787599	97787600
chrX	97787633	97787634
chrX	97787738	97787739
chrX	97787741	97787742
chrX	97788082	97788083
chrX	97788158	97788159
chrX	97788205	97788206
chrX	97788256	97788257
chrX	97788324	97788325
chrX	97788368	97788369
chrX	97788396	97788397
chrX	97788588	97788589
chrX	97789032	97789033
chrX	97789486	97789487
chrX	97789569	97789570
chrX	97789616	97789617
chrX	97789688	97789689
chrX	97790123	97790124
chrX	97790155	97790156
chrX	97790179	97790180
chrX	97790504	97790505
chrX	97790640	97790641
chrX	97790672	97790673
chrX	97790725	97790726
chrX	97791067	97791068
chrX	97791099	97791100
chrX	97791778	97791779
chrX	97791972	97791973
chrX	97792405	97792406
chrX	97792960	97792961
chrX	97793079	97793080
chrX	97793222	97793223
chrX	97793431	97793432
chrX	97793442	97793443
chrX	97793723	97793724
chrX	97793810	97793811
chrX	97793820	97793821
chrX	97793828	97793829
chrX	97793915	97793916
chrX	97794173	97794174
chrX	97794233	97794234
chrX	97794305	97794306
chrX	97794478	97794479
chrX	97794721	97794722
chrX	97794737	97794738
chrX	97794800	97794801
chrX	97794813	97794814
chrX	97794828	97794829
chrX	97794884	97794885
chrX	97795405	97795406
chrX	97795628	97795629
chrX	97796180	97796181
chrX	97796315	97796316
chrX	97796417	97796418
chrX	97796538	97796539
chrX	97796597	97796598
chrX	97796867	97796868
chrX	97796964	97796965
chrX	97797064	97797065
chrX	97797222	97797223
chrX	97797622	97797623
chrX	97797897	97797898
chrX	97797956	97797957
chrX	97798128	97798129
chrX	97798281	97798282
chrX	97798285	97798286
chrX	97798317	97798318
chrX	97798326	97798327
chrX	97798401	97798402
chrX	97798465	97798466
chrX	97798941	97798942
chrX	97799039	97799040
chrX	97799680	97799681
chrX	97799712	97799713
chrX	97799713	97799714
chrX	97799753	97799754
chrX	97799870	97799871
chrX	97800014	97800015
chrX	97800253	97800254
chrX	97800462	97800463
chrX	97800499	97800500
chrX	97800799	97800800
chrX	97800870	97800871
chrX	97800885	97800886
chrX	97800896	97800897
chrX	97800930	97800931
chrX	97801049	97801050
chrX	97801109	97801110
chrX	97801113	97801114
chrX	97801114	97801115
chrX	97801250	97801251
chrX	97801255	97801256
chrX	97801419	97801420
chrX	97801923	97801924
chrX	97801936	97801937
chrX	97801937	97801938
chrX	97802046	97802047
chrX	97802195	97802196
chrX	97802209	97802210
chrX	97802331	97802332
chrX	97802336	97802337
chrX	97802559	97802560
chrX	97802754	97802755
chrX	97802760	97802761
chrX	97802835	97802836
chrX	97803026	97803027
chrX	97803054	97803055
chrX	97803358	97803359
chrX	97803431	97803432
chrX	97803515	97803516
chrX	97803585	97803586
chrX	97803787	97803788
chrX	97803903	97803904
chrX	97803947	97803948
chrX	97804285	97804286
chrX	97804563	97804564
chrX	97804743	97804744
chrX	97804766	97804767
chrX	97805035	97805036
chrX	97805221	97805222
chrX	97805564	97805565
chrX	97805608	97805609
chrX	97805677	97805678
chrX	97805734	97805735
chrX	97806100	97806101
chrX	97806462	97806463
chrX	97806636	97806637
chrX	97806703	97806704
chrX	97806768	97806769
chrX	97807011	97807012
chrX	97807055	97807056
chrX	97807094	97807095
chrX	97807366	97807367
chrX	97807866	97807867
chrX	97808203	97808204
chrX	97808279	97808280
chrX	97808348	97808349
chrX	97808349	97808350
chrX	97808521	97808522
chrX	97808915	97808916
chrX	97808974	97808975
chrX	97809394	97809395
chrX	97810097	97810098
chrX	97810182	97810183
chrX	97810343	97810344
chrX	97811083	97811084
chrX	97811258	97811259
chrX	97811396	97811397
chrX	97811486	97811487
chrX	97811620	97811621
chrX	97811919	97811920
chrX	97812057	97812058
chrX	97812345	97812346
chrX	97812445	97812446
chrX	97812526	97812527
chrX	97812537	97812538
chrX	97813145	97813146
chrX	97813268	97813269
chrX	97813626	97813627
chrX	97813792	97813793
chrX	97813909	97813910
chrX	97813931	97813932
chrX	97813932	97813933
chrX	97814056	97814057
chrX	97814683	97814684
chrX	97815055	97815056
chrX	97815082	97815083
chrX	97815134	97815135
chrX	97815218	97815219
chrX	97815265	97815266
chrX	97815369	97815370
chrX	97815372	97815373
chrX	97815855	97815856
chrX	97815899	97815900
chrX	97816166	97816167
chrX	97816191	97816192
chrX	97816345	97816346
chrX	97816552	97816553
chrX	97817901	97817902
chrX	97817914	97817915
chrX	97818221	97818222
chrX	97818277	97818278
chrX	97818598	97818599
chrX	97818678	97818679
chrX	97819572	97819573
chrX	97819662	97819663
chrX	97819887	97819888
chrX	97819920	97819921
chrX	97820010	97820011
chrX	97820136	97820137
chrX	97820613	97820614
chrX	97820676	97820677
chrX	97820815	97820816
chrX	97820939	97820940
chrX	97821489	97821490
chrX	97821561	97821562
chrX	97821986	97821987
chrX	97822545	97822546
chrX	97822567	97822568
chrX	97822691	97822692
chrX	97822943	97822944
chrX	97822966	97822967
chrX	97823137	97823138
chrX	97823277	97823278
chrX	97823286	97823287
chrX	97823309	97823310
chrX	97823372	97823373
chrX	97823441	97823442
chrX	97823579	97823580
chrX	97823798	97823799
chrX	97823814	97823815
chrX	97824047	97824048
chrX	97824965	97824966
chrX	97825287	97825288
chrX	97825878	97825879
chrX	97826026	97826027
chrX	97826195	97826196
chrX	97826439	97826440
chrX	97826458	97826459
chrX	97826459	97826460
chrX	97826460	97826461
chrX	97826540	97826541
chrX	97826694	97826695
chrX	97826755	97826756
chrX	97827091	97827092
chrX	97827092	97827093
chrX	97827884	97827885
chrX	97828173	97828174
chrX	97828412	97828413
chrX	97828457	97828458
chrX	97828615	97828616
chrX	97829007	97829008
chrX	97829219	97829220
chrX	97829757	97829758
chrX	97830276	97830277
chrX	97830366	97830367
chrX	97830370	97830371
chrX	97830536	97830537
chrX	97830718	97830719
chrX	97830779	97830780
chrX	97830823	97830824
chrX	97831171	97831172
chrX	97831217	97831218
chrX	97831221	97831222
chrX	97831569	97831570
chrX	97831577	97831578
chrX	97831611	97831612
chrX	97831680	97831681
chrX	97831684	97831685
chrX	97831969	97831970
chrX	97832069	97832070
chrX	97832095	97832096
chrX	97832277	97832278
chrX	97832383	97832384
chrX	97832455	97832456
chrX	97832465	97832466
chrX	97832612	97832613
chrX	97832745	97832746
chrX	97832872	97832873
chrX	97833208	97833209
chrX	97833388	97833389
chrX	97840386	97840387
chrX	97840392	97840393
chrX	97840485	97840486
chrX	97841609	97841610
chrX	97841755	97841756
chrX	97841762	97841763
chrX	97841771	97841772
chrX	97841918	97841919
chrX	97842053	97842054
chrX	97842421	97842422
chrX	97842529	97842530
chrX	97842598	97842599
chrX	97842736	97842737
chrX	97842900	97842901
chrX	97843088	97843089
chrX	97843586	97843587
chrX	97843846	97843847
chrX	97843859	97843860
chrX	97844086	97844087
chrX	97844096	97844097
chrX	97844597	97844598
chrX	97844761	97844762
chrX	97844816	97844817
chrX	97844894	97844895
chrX	97845533	97845534
chrX	97845891	97845892
chrX	97845995	97845996
chrX	97847449	97847450
chrX	97847495	97847496
chrX	97847704	97847705
chrX	97847801	97847802
chrX	97847809	97847810
chrX	97847848	97847849
chrX	97847854	97847855
chrX	97847871	97847872
chrX	97847962	97847963
chrX	97848283	97848284
chrX	97849300	97849301
chrX	97849417	97849418
chrX	97849445	97849446
chrX	97849734	97849735
chrX	97849771	97849772
chrX	97849906	97849907
chrX	97849962	97849963
chrX	97850046	97850047
chrX	97850187	97850188
chrX	97850198	97850199
chrX	97850365	97850366
chrX	97850589	97850590
chrX	97850709	97850710
chrX	97850813	97850814
chrX	97850838	97850839
chrX	97850894	97850895
chrX	97851061	97851062
chrX	97851209	97851210
chrX	97851290	97851291
chrX	97851335	97851336
chrX	97851339	97851340
chrX	97851462	97851463
chrX	97852252	97852253
chrX	97853217	97853218
chrX	97854277	97854278
chrX	97854487	97854488
chrX	97854643	97854644
chrX	97855500	97855501
chrX	97856841	97856842
chrX	97857027	97857028
chrX	97857447	97857448
chrX	97858021	97858022
chrX	97858090	97858091
chrX	97858551	97858552
chrX	97858636	97858637
chrX	97858950	97858951
chrX	97859295	97859296
chrX	97859317	97859318
chrX	97859334	97859335
chrX	97860383	97860384
chrX	97860659	97860660
chrX	97860818	97860819
chrX	97861489	97861490
chrX	97861490	97861491
chrX	97861515	97861516
chrX	97861527	97861528
chrX	97861543	97861544
chrX	97861601	97861602
chrX	97861679	97861680
chrX	97861693	97861694
chrX	97861787	97861788
chrX	97861803	97861804
chrX	97861862	97861863
chrX	97861891	97861892
chrX	97861892	97861893
chrX	97862043	97862044
chrX	97862147	97862148
chrX	97862220	97862221
chrX	97862261	97862262
chrX	97862273	97862274
chrX	97862426	97862427
chrX	97862497	97862498
chrX	97862624	97862625
chrX	97862801	97862802
chrX	97862890	97862891
chrX	97863238	97863239
chrX	97863310	97863311
chrX	97863320	97863321
chrX	97863349	97863350
chrX	97863620	97863621
chrX	97864164	97864165
chrX	97864282	97864283
chrX	97864480	97864481
chrX	97864529	97864530
chrX	97864534	97864535
chrX	97864582	97864583
chrX	97864596	97864597
chrX	97864634	97864635
chrX	97864635	97864636
chrX	97864652	97864653
chrX	97864767	97864768
chrX	97864808	97864809
chrX	97864822	97864823
chrX	97864823	97864824
chrX	97865327	97865328
chrX	97865357	97865358
chrX	97865639	97865640
chrX	97865668	97865669
chrX	97865886	97865887
chrX	97865958	97865959
chrX	97866158	97866159
chrX	97866174	97866175
chrX	97866236	97866237
chrX	97866375	97866376
chrX	97866513	97866514
chrX	97866554	97866555
chrX	97866634	97866635
chrX	97866726	97866727
chrX	97866762	97866763
chrX	97866818	97866819
chrX	97866842	97866843
chrX	97867095	97867096
chrX	97867341	97867342
chrX	97867467	97867468
chrX	97867620	97867621
chrX	97867779	97867780
chrX	97867810	97867811
chrX	97867871	97867872
chrX	97867924	97867925
chrX	97867985	97867986
chrX	97868010	97868011
chrX	97868164	97868165
chrX	97868481	97868482
chrX	97868766	97868767
chrX	97868767	97868768
chrX	97868786	97868787
chrX	97868832	97868833
chrX	97868961	97868962
chrX	97869033	97869034
chrX	97869106	97869107
chrX	97869128	97869129
chrX	97869161	97869162
chrX	97869342	97869343
chrX	97869488	97869489
chrX	97869497	97869498
chrX	97869519	97869520
chrX	97869856	97869857
chrX	97870521	97870522
chrX	97870702	97870703
chrX	97870758	97870759
chrX	97870892	97870893
chrX	97870982	97870983
chrX	97871313	97871314
chrX	97871374	97871375
chrX	97871955	97871956
chrX	97872132	97872133
chrX	97872724	97872725
chrX	97872931	97872932
chrX	97873324	97873325
chrX	97873738	97873739
chrX	97873899	97873900
chrX	97874052	97874053
chrX	97874395	97874396
chrX	97874464	97874465
chrX	97874569	97874570
chrX	97874634	97874635
chrX	97874726	97874727
chrX	97874799	97874800
chrX	97875038	97875039
chrX	97875136	97875137
chrX	97875184	97875185
chrX	97875421	97875422
chrX	97875440	97875441
chrX	97875465	97875466
chrX	97875511	97875512
chrX	97875723	97875724
chrX	97876030	97876031
chrX	97876506	97876507
chrX	97876561	97876562
chrX	97876565	97876566
chrX	97876722	97876723
chrX	97876736	97876737
chrX	97876908	97876909
chrX	97877168	97877169
chrX	97877305	97877306
chrX	97877344	97877345
chrX	97877404	97877405
chrX	97877464	97877465
chrX	97877466	97877467
chrX	97877476	97877477
chrX	97877669	97877670
chrX	97877674	97877675
chrX	97877702	97877703
chrX	97878015	97878016
chrX	97878083	97878084
chrX	97878089	97878090
chrX	97878105	97878106
chrX	97878239	97878240
chrX	97878450	97878451
chrX	97878608	97878609
chrX	97878669	97878670
chrX	97878764	97878765
chrX	97879180	97879181
chrX	97879181	97879182
chrX	97879402	97879403
chrX	97879473	97879474
chrX	97879492	97879493
chrX	97879756	97879757
chrX	97879778	97879779
chrX	97879873	97879874
chrX	97879974	97879975
chrX	97880256	97880257
chrX	97880406	97880407
chrX	97880441	97880442
chrX	97880512	97880513
chrX	97880553	97880554
chrX	97880651	97880652
chrX	97880675	97880676
chrX	97880701	97880702
chrX	97880732	97880733
chrX	97880858	97880859
chrX	97880890	97880891
chrX	97880891	97880892
chrX	97880948	97880949
chrX	97881007	97881008
chrX	97881011	97881012
chrX	97881080	97881081
chrX	97881084	97881085
chrX	97881237	97881238
chrX	97881330	97881331
chrX	97881417	97881418
chrX	97881666	97881667
chrX	97881694	97881695
chrX	97881853	97881854
chrX	97881855	97881856
chrX	97881866	97881867
chrX	97882201	97882202
chrX	97882288	97882289
chrX	97882414	97882415
chrX	97882486	97882487
chrX	97882822	97882823
chrX	97882932	97882933
chrX	97883044	97883045
chrX	97883415	97883416
chrX	97883501	97883502
chrX	97883609	97883610
chrX	97883634	97883635
chrX	97883991	97883992
chrX	97884033	97884034
chrX	97884246	97884247
chrX	97884284	97884285
chrX	97884727	97884728
chrX	97884752	97884753
chrX	97884876	97884877
chrX	97885439	97885440
chrX	97885611	97885612
chrX	97885821	97885822
chrX	97885887	97885888
chrX	97885888	97885889
chrX	97885898	97885899
chrX	97885963	97885964
chrX	97886023	97886024
chrX	97886043	97886044
chrX	97886107	97886108
chrX	97886151	97886152
chrX	97886315	97886316
chrX	97886495	97886496
chrX	97886518	97886519
chrX	97886629	97886630
chrX	97886660	97886661
chrX	97886757	97886758
chrX	97886964	97886965
chrX	97887044	97887045
chrX	97887336	97887337
chrX	97887551	97887552
chrX	97887878	97887879
chrX	97888038	97888039
chrX	97888046	97888047
chrX	97888235	97888236
chrX	97888633	97888634
chrX	97888802	97888803
chrX	97888848	97888849
chrX	97888903	97888904
chrX	97888904	97888905
chrX	97888907	97888908
chrX	97888909	97888910
chrX	97888910	97888911
chrX	97889026	97889027
chrX	97889031	97889032
chrX	97889201	97889202
chrX	97889214	97889215
chrX	97889336	97889337
chrX	97889344	97889345
chrX	97889407	97889408
chrX	97889502	97889503
chrX	97889540	97889541
chrX	97889580	97889581
chrX	97889813	97889814
chrX	97889815	97889816
chrX	97889816	97889817
chrX	97889899	97889900
chrX	97889933	97889934
chrX	97889965	97889966
chrX	97890334	97890335
chrX	97890335	97890336
chrX	97890515	97890516
chrX	97890573	97890574
chrX	97890655	97890656
chrX	97890675	97890676
chrX	97890939	97890940
chrX	97891141	97891142
chrX	97891555	97891556
chrX	97891599	97891600
chrX	97891674	97891675
chrX	97891781	97891782
chrX	97891943	97891944
chrX	97892045	97892046
chrX	97892108	97892109
chrX	97892173	97892174
chrX	97892211	97892212
chrX	97892254	97892255
chrX	97892496	97892497
chrX	97892520	97892521
chrX	97892694	97892695
chrX	97892948	97892949
chrX	97893029	97893030
chrX	97893042	97893043
chrX	97893050	97893051
chrX	97893078	97893079
chrX	97893181	97893182
chrX	97893368	97893369
chrX	97893474	97893475
chrX	97893527	97893528
chrX	97893528	97893529
chrX	97893588	97893589
chrX	97893589	97893590
chrX	97893591	97893592
chrX	97893678	97893679
chrX	97893680	97893681
chrX	97893686	97893687
chrX	97893768	97893769
chrX	97893930	97893931
chrX	97894189	97894190
chrX	97894214	97894215
chrX	97894314	97894315
chrX	97894495	97894496
chrX	97894711	97894712
chrX	97895365	97895366
chrX	97895439	97895440
chrX	97895483	97895484
chrX	97895935	97895936
chrX	97895995	97895996
chrX	97896113	97896114
chrX	97896262	97896263
chrX	97896331	97896332
chrX	97896716	97896717
chrX	97896728	97896729
chrX	97896858	97896859
chrX	97897000	97897001
chrX	97897025	97897026
chrX	97897088	97897089
chrX	97897174	97897175
chrX	97897185	97897186
chrX	97897192	97897193
chrX	97897221	97897222
chrX	97897357	97897358
chrX	97897392	97897393
chrX	97897464	97897465
chrX	97899454	97899455
chrX	97899777	97899778
chrX	97899812	97899813
chrX	97899845	97899846
chrX	97900232	97900233
chrX	97900270	97900271
chrX	97900404	97900405
chrX	97900410	97900411
chrX	97900588	97900589
chrX	97900703	97900704
chrX	97900752	97900753
chrX	97900932	97900933
chrX	97901411	97901412
chrX	97902912	97902913
chrX	97903018	97903019
chrX	97903260	97903261
chrX	97903586	97903587
chrX	97904054	97904055
chrX	97904458	97904459
chrX	97904518	97904519
chrX	97904566	97904567
chrX	97904688	97904689
chrX	97904728	97904729
chrX	97905036	97905037
chrX	97905098	97905099
chrX	97905182	97905183
chrX	97905193	97905194
chrX	97905326	97905327
chrX	97905514	97905515
chrX	97905691	97905692
chrX	97906323	97906324
chrX	97906377	97906378
chrX	97906624	97906625
chrX	97906710	97906711
chrX	97906771	97906772
chrX	97907039	97907040
chrX	97907045	97907046
chrX	97907062	97907063
chrX	97907070	97907071
chrX	97907098	97907099
chrX	97907173	97907174
chrX	97907260	97907261
chrX	97907374	97907375
chrX	97907850	97907851
chrX	97914450	97914451
chrX	97914720	97914721
chrX	97914921	97914922
chrX	97915643	97915644
chrX	97915692	97915693
chrX	97915838	97915839
chrX	97916317	97916318
chrX	97916346	97916347
chrX	97916475	97916476
chrX	97916491	97916492
chrX	97916567	97916568
chrX	97916581	97916582
chrX	97916602	97916603
chrX	97916628	97916629
chrX	97916958	97916959
chrX	97917169	97917170
chrX	97917184	97917185
chrX	97917291	97917292
chrX	97917630	97917631
chrX	97917740	97917741
chrX	97918033	97918034
chrX	97918176	97918177
chrX	97918432	97918433
chrX	97918562	97918563
chrX	97918708	97918709
chrX	97919155	97919156
chrX	97919274	97919275
chrX	97919401	97919402
chrX	97919421	97919422
chrX	97919814	97919815
chrX	97920081	97920082
chrX	97920402	97920403
chrX	97920568	97920569
chrX	97920832	97920833
chrX	97921338	97921339
chrX	97921437	97921438
chrX	97922245	97922246
chrX	97923089	97923090
chrX	97923268	97923269
chrX	97923325	97923326
chrX	97923608	97923609
chrX	97924013	97924014
chrX	97924078	97924079
chrX	97924247	97924248
chrX	97924268	97924269
chrX	97924390	97924391
chrX	97924684	97924685
chrX	97925427	97925428
chrX	97925439	97925440
chrX	97925639	97925640
chrX	97925659	97925660
chrX	97926428	97926429
chrX	97926774	97926775
chrX	97927030	97927031
chrX	97927522	97927523
chrX	97927684	97927685
chrX	97927822	97927823
chrX	97928260	97928261
chrX	97929266	97929267
chrX	97929451	97929452
chrX	97929568	97929569
chrX	97929921	97929922
chrX	97930056	97930057
chrX	97930415	97930416
chrX	97930819	97930820
chrX	97930910	97930911
chrX	97931795	97931796
chrX	97931975	97931976
chrX	97932428	97932429
chrX	97932472	97932473
chrX	97932601	97932602
chrX	97932634	97932635
chrX	97932651	97932652
chrX	97932901	97932902
chrX	97933262	97933263
chrX	97933734	97933735
chrX	97933743	97933744
chrX	97933956	97933957
chrX	97934078	97934079
chrX	97934452	97934453
chrX	97934523	97934524
chrX	97934553	97934554
chrX	97934663	97934664
chrX	97934734	97934735
chrX	97934969	97934970
chrX	97934970	97934971
chrX	97935431	97935432
chrX	97935942	97935943
chrX	97935985	97935986
chrX	97935997	97935998
chrX	97936231	97936232
chrX	97936314	97936315
chrX	97936325	97936326
chrX	97936788	97936789
chrX	97937145	97937146
chrX	97937213	97937214
chrX	97937394	97937395
chrX	97937639	97937640
chrX	97937998	97937999
chrX	97938963	97938964
chrX	97938975	97938976
chrX	97938995	97938996
chrX	97939125	97939126
chrX	97939288	97939289
chrX	97939377	97939378
chrX	97939520	97939521
chrX	97939716	97939717
chrX	97939821	97939822
chrX	97939839	97939840
chrX	97939841	97939842
chrX	97939961	97939962
chrX	97939997	97939998
chrX	97940136	97940137
chrX	97940182	97940183
chrX	97940478	97940479
chrX	97940600	97940601
chrX	97940798	97940799
chrX	97940823	97940824
chrX	97940825	97940826
chrX	97940887	97940888
chrX	97940907	97940908
chrX	97940959	97940960
chrX	97940979	97940980
chrX	97941013	97941014
chrX	97941028	97941029
chrX	97941577	97941578
chrX	97946680	97946681
chrX	97946924	97946925
chrX	97947072	97947073
chrX	97947093	97947094
chrX	97947130	97947131
chrX	97947132	97947133
chrX	97947163	97947164
chrX	97947167	97947168
chrX	97947252	97947253
chrX	97947376	97947377
chrX	97947499	97947500
chrX	97947597	97947598
chrX	97947602	97947603
chrX	97947633	97947634
chrX	97947991	97947992
chrX	97948645	97948646
chrX	97948694	97948695
chrX	97948861	97948862
chrX	97948868	97948869
chrX	97948895	97948896
chrX	97948969	97948970
chrX	97949269	97949270
chrX	97949312	97949313
chrX	97950265	97950266
chrX	97950457	97950458
chrX	97950595	97950596
chrX	97951176	97951177
chrX	97951507	97951508
chrX	97951799	97951800
chrX	97951824	97951825
chrX	97952079	97952080
chrX	97952583	97952584
chrX	97953426	97953427
chrX	97953878	97953879
chrX	97954136	97954137
chrX	97954633	97954634
chrX	97954811	97954812
chrX	97954937	97954938
chrX	97955381	97955382
chrX	97955890	97955891
chrX	97956194	97956195
chrX	97956308	97956309
chrX	97956767	97956768
chrX	97956836	97956837
chrX	97956837	97956838
chrX	97956883	97956884
chrX	97957071	97957072
chrX	97957220	97957221
chrX	97957671	97957672
chrX	97957704	97957705
chrX	97957794	97957795
chrX	97957842	97957843
chrX	97957908	97957909
chrX	97958071	97958072
chrX	97958124	97958125
chrX	97958428	97958429
chrX	97958476	97958477
chrX	97958691	97958692
chrX	97958826	97958827
chrX	97959018	97959019
chrX	97959213	97959214
chrX	97959214	97959215
chrX	97959792	97959793
chrX	97960122	97960123
chrX	97968070	97968071
chrX	97968229	97968230
chrX	97968326	97968327
chrX	97968392	97968393
chrX	97968665	97968666
chrX	97968688	97968689
chrX	97976806	97976807
chrX	97977346	97977347
chrX	97977368	97977369
chrX	97977374	97977375
chrX	97977803	97977804
chrX	97977865	97977866
chrX	97978216	97978217
chrX	97978392	97978393
chrX	97978585	97978586
chrX	97978652	97978653
chrX	97978846	97978847
chrX	97979159	97979160
chrX	97979513	97979514
chrX	97979733	97979734
chrX	97980084	97980085
chrX	97980498	97980499
chrX	97980714	97980715
chrX	97980795	97980796
chrX	97980881	97980882
chrX	97980900	97980901
chrX	97980964	97980965
chrX	97981048	97981049
chrX	97981740	97981741
chrX	97981830	97981831
chrX	97981953	97981954
chrX	97982266	97982267
chrX	97982597	97982598
chrX	97984656	97984657
chrX	97985041	97985042
chrX	97985044	97985045
chrX	97985056	97985057
chrX	97985088	97985089
chrX	97986274	97986275
chrX	97986536	97986537
chrX	97986899	97986900
chrX	97986928	97986929
chrX	97987493	97987494
chrX	97987610	97987611
chrX	97987645	97987646
chrX	97988603	97988604
chrX	97988704	97988705
chrX	97989445	97989446
chrX	97989870	97989871
chrX	97989896	97989897
chrX	97989976	97989977
chrX	97990991	97990992
chrX	97991171	97991172
chrX	97991324	97991325
chrX	97991575	97991576
chrX	97991700	97991701
chrX	97992282	97992283
chrX	97992369	97992370
chrX	97992532	97992533
chrX	97992938	97992939
chrX	97993428	97993429
chrX	97993642	97993643
chrX	97993840	97993841
chrX	97994271	97994272
chrX	97994431	97994432
chrX	97994500	97994501
chrX	97994750	97994751
chrX	97994984	97994985
chrX	97995016	97995017
chrX	97995017	97995018
chrX	97995041	97995042
chrX	97995093	97995094
chrX	97995161	97995162
chrX	97995212	97995213
chrX	97995334	97995335
chrX	97995720	97995721
chrX	97995901	97995902
chrX	97995965	97995966
chrX	97996888	97996889
chrX	97996916	97996917
chrX	97996918	97996919
chrX	97996941	97996942
chrX	97997192	97997193
chrX	97997306	97997307
chrX	97997518	97997519
chrX	97997583	97997584
chrX	97997588	97997589
chrX	97997652	97997653
chrX	97997718	97997719
chrX	97997754	97997755
chrX	97997976	97997977
chrX	97998003	97998004
chrX	97998020	97998021
chrX	97998059	97998060
chrX	97998087	97998088
chrX	97998091	97998092
chrX	97998170	97998171
chrX	97998171	97998172
chrX	97998267	97998268
chrX	97998381	97998382
chrX	97998420	97998421
chrX	97998440	97998441
chrX	97998468	97998469
chrX	97998674	97998675
chrX	97998709	97998710
chrX	97998727	97998728
chrX	97998733	97998734
chrX	97998740	97998741
chrX	97999099	97999100
chrX	97999229	97999230
chrX	97999230	97999231
chrX	97999679	97999680
chrX	97999817	97999818
chrX	97999833	97999834
chrX	98000552	98000553
chrX	98001140	98001141
chrX	98001291	98001292
chrX	98001654	98001655
chrX	98001953	98001954
chrX	98001999	98002000
chrX	98002472	98002473
chrX	98002949	98002950
chrX	98003153	98003154
chrX	98005198	98005199
chrX	98005241	98005242
chrX	98005718	98005719
chrX	98005912	98005913
chrX	98005984	98005985
chrX	98006119	98006120
chrX	98006146	98006147
chrX	98006771	98006772
chrX	98006938	98006939
chrX	98007449	98007450
chrX	98007825	98007826
chrX	98007833	98007834
chrX	98007835	98007836
chrX	98009543	98009544
chrX	98009552	98009553
chrX	98009604	98009605
chrX	98009801	98009802
chrX	98009814	98009815
chrX	98009857	98009858
chrX	98009989	98009990
chrX	98010186	98010187
chrX	98011062	98011063
chrX	98011147	98011148
chrX	98011150	98011151
chrX	98011171	98011172
chrX	98011266	98011267
chrX	98011286	98011287
chrX	98011345	98011346
chrX	98011536	98011537
chrX	98011936	98011937
chrX	98012068	98012069
chrX	98012069	98012070
chrX	98012390	98012391
chrX	98012394	98012395
chrX	98012406	98012407
chrX	98012508	98012509
chrX	98012519	98012520
chrX	98012522	98012523
chrX	98012894	98012895
chrX	98012901	98012902
chrX	98013046	98013047
chrX	98013202	98013203
chrX	98014454	98014455
chrX	98014688	98014689
chrX	98015583	98015584
chrX	98015676	98015677
chrX	98015879	98015880
chrX	98016541	98016542
chrX	98017265	98017266
chrX	98017807	98017808
chrX	98018209	98018210
chrX	98018238	98018239
chrX	98018302	98018303
chrX	98018317	98018318
chrX	98018453	98018454
chrX	98018694	98018695
chrX	98018738	98018739
chrX	98018770	98018771
chrX	98018987	98018988
chrX	98019081	98019082
chrX	98019252	98019253
chrX	98019726	98019727
chrX	98019755	98019756
chrX	98019843	98019844
chrX	98019964	98019965
chrX	98020059	98020060
chrX	98020133	98020134
chrX	98020605	98020606
chrX	98020618	98020619
chrX	98020695	98020696
chrX	98020992	98020993
chrX	98021232	98021233
chrX	98021281	98021282
chrX	98021285	98021286
chrX	98021328	98021329
chrX	98021561	98021562
chrX	98021670	98021671
chrX	98021755	98021756
chrX	98021812	98021813
chrX	98021813	98021814
chrX	98022106	98022107
chrX	98022146	98022147
chrX	98022300	98022301
chrX	98022353	98022354
chrX	98022504	98022505
chrX	98023033	98023034
chrX	98023182	98023183
chrX	98023252	98023253
chrX	98023354	98023355
chrX	98023566	98023567
chrX	98023923	98023924
chrX	98023951	98023952
chrX	98023973	98023974
chrX	98024124	98024125
chrX	98024176	98024177
chrX	98024588	98024589
chrX	98024608	98024609
chrX	98025024	98025025
chrX	98025913	98025914
chrX	98025920	98025921
chrX	98025929	98025930
chrX	98026004	98026005
chrX	98033062	98033063
chrX	98033302	98033303
chrX	98033328	98033329
chrX	98033478	98033479
chrX	98033740	98033741
chrX	98033769	98033770
chrX	98034457	98034458
chrX	98034713	98034714
chrX	98034742	98034743
chrX	98035061	98035062
chrX	98035534	98035535
chrX	98035657	98035658
chrX	98035715	98035716
chrX	98035913	98035914
chrX	98035990	98035991
chrX	98037591	98037592
chrX	98037790	98037791
chrX	98037796	98037797
chrX	98039044	98039045
chrX	98039334	98039335
chrX	98039340	98039341
chrX	98039616	98039617
chrX	98039729	98039730
chrX	98039933	98039934
chrX	98040053	98040054
chrX	98040070	98040071
chrX	98040071	98040072
chrX	98041340	98041341
chrX	98042030	98042031
chrX	98042366	98042367
chrX	98043410	98043411
chrX	98043697	98043698
chrX	98043729	98043730
chrX	98043744	98043745
chrX	98043815	98043816
chrX	98044228	98044229
chrX	98045247	98045248
chrX	98045248	98045249
chrX	98045337	98045338
chrX	98045822	98045823
chrX	98046177	98046178
chrX	98047238	98047239
chrX	98047493	98047494
chrX	98048228	98048229
chrX	98048848	98048849
chrX	98049039	98049040
chrX	98049719	98049720
chrX	98050221	98050222
chrX	98050228	98050229
chrX	98050265	98050266
chrX	98051204	98051205
chrX	98051407	98051408
chrX	98051814	98051815
chrX	98051820	98051821
chrX	98052599	98052600
chrX	98052626	98052627
chrX	98052764	98052765
chrX	98052786	98052787
chrX	98053111	98053112
chrX	98053201	98053202
chrX	98053202	98053203
chrX	98054080	98054081
chrX	98054965	98054966
chrX	98055342	98055343
chrX	98055616	98055617
chrX	98055698	98055699
chrX	98055711	98055712
chrX	98055733	98055734
chrX	98056433	98056434
chrX	98056441	98056442
chrX	98056669	98056670
chrX	98056944	98056945
chrX	98057841	98057842
chrX	98057857	98057858
chrX	98058179	98058180
chrX	98058721	98058722
chrX	98058896	98058897
chrX	98059230	98059231
chrX	98059743	98059744
chrX	98059903	98059904
chrX	98060097	98060098
chrX	98060286	98060287
chrX	98060287	98060288
chrX	98060500	98060501
chrX	98060530	98060531
chrX	98060557	98060558
chrX	98060614	98060615
chrX	98060702	98060703
chrX	98060826	98060827
chrX	98060993	98060994
chrX	98061141	98061142
chrX	98062062	98062063
chrX	98062465	98062466
chrX	98062559	98062560
chrX	98062587	98062588
chrX	98063165	98063166
chrX	98063555	98063556
chrX	98063631	98063632
chrX	98064224	98064225
chrX	98064461	98064462
chrX	98064754	98064755
chrX	98064814	98064815
chrX	98064858	98064859
chrX	98064917	98064918
chrX	98065271	98065272
chrX	98065414	98065415
chrX	98065468	98065469
chrX	98065482	98065483
chrX	98065582	98065583
chrX	98065583	98065584
chrX	98065797	98065798
chrX	98065799	98065800
chrX	98066356	98066357
chrX	98068024	98068025
chrX	98069478	98069479
chrX	98069790	98069791
chrX	98069858	98069859
chrX	98070325	98070326
chrX	98070504	98070505
chrX	98070517	98070518
chrX	98070619	98070620
chrX	98070728	98070729
chrX	98071026	98071027
chrX	98073027	98073028
chrX	98073261	98073262
chrX	98073389	98073390
chrX	98073802	98073803
chrX	98074101	98074102
chrX	98074187	98074188
chrX	98074442	98074443
chrX	98074570	98074571
chrX	98074731	98074732
chrX	98074759	98074760
chrX	98074765	98074766
chrX	98074767	98074768
chrX	98076083	98076084
chrX	98076247	98076248
chrX	98076479	98076480
chrX	98077198	98077199
chrX	98077653	98077654
chrX	98077659	98077660
chrX	98077759	98077760
chrX	98078220	98078221
chrX	98078488	98078489
chrX	98078896	98078897
chrX	98079046	98079047
chrX	98079506	98079507
chrX	98079982	98079983
chrX	98080025	98080026
chrX	98080650	98080651
chrX	98080683	98080684
chrX	98080829	98080830
chrX	98080918	98080919
chrX	98081274	98081275
chrX	98081472	98081473
chrX	98082094	98082095
chrX	98082136	98082137
chrX	98082377	98082378
chrX	98082409	98082410
chrX	98082416	98082417
chrX	98082618	98082619
chrX	98083017	98083018
chrX	98083635	98083636
chrX	98084249	98084250
chrX	98084282	98084283
chrX	98084526	98084527
chrX	98085295	98085296
chrX	98085304	98085305
chrX	98085846	98085847
chrX	98086056	98086057
chrX	98086178	98086179
chrX	98086869	98086870
chrX	98087206	98087207
chrX	98087212	98087213
chrX	98087251	98087252
chrX	98087529	98087530
chrX	98087563	98087564
chrX	98087572	98087573
chrX	98087861	98087862
chrX	98088047	98088048
chrX	98088081	98088082
chrX	98088087	98088088
chrX	98089355	98089356
chrX	98089460	98089461
chrX	98090135	98090136
chrX	98090418	98090419
chrX	98090832	98090833
chrX	98091480	98091481
chrX	98092075	98092076
chrX	98092320	98092321
chrX	98092756	98092757
chrX	98092906	98092907
chrX	98093006	98093007
chrX	98093103	98093104
chrX	98093568	98093569
chrX	98093684	98093685
chrX	98093879	98093880
chrX	98094152	98094153
chrX	98094581	98094582
chrX	98094684	98094685
chrX	98095021	98095022
chrX	98095050	98095051
chrX	98095052	98095053
chrX	98095184	98095185
chrX	98095194	98095195
chrX	98095200	98095201
chrX	98095236	98095237
chrX	98095340	98095341
chrX	98095390	98095391
chrX	98095637	98095638
chrX	98096152	98096153
chrX	98096741	98096742
chrX	98097053	98097054
chrX	98097285	98097286
chrX	98097378	98097379
chrX	98097391	98097392
chrX	98097456	98097457
chrX	98097462	98097463
chrX	98097474	98097475
chrX	98097753	98097754
chrX	98097807	98097808
chrX	98097969	98097970
chrX	98098004	98098005
chrX	98098088	98098089
chrX	98098166	98098167
chrX	98098183	98098184
chrX	98098350	98098351
chrX	98098416	98098417
chrX	98098534	98098535
chrX	98098590	98098591
chrX	98098685	98098686
chrX	98098836	98098837
chrX	98098965	98098966
chrX	98099357	98099358
chrX	98099444	98099445
chrX	98099446	98099447
chrX	98099550	98099551
chrX	98099569	98099570
chrX	98099573	98099574
chrX	98099578	98099579
chrX	98099794	98099795
chrX	98099835	98099836
chrX	98100924	98100925
chrX	98100980	98100981
chrX	98101212	98101213
chrX	98102902	98102903
chrX	98103017	98103018
chrX	98103034	98103035
chrX	98103153	98103154
chrX	98103290	98103291
chrX	98106021	98106022
chrX	98110849	98110850
chrX	98116537	98116538
chrX	98116554	98116555
chrX	98116789	98116790
chrX	98116953	98116954
chrX	98117189	98117190
chrX	98117896	98117897
chrX	98118199	98118200
chrX	98118207	98118208
chrX	98118227	98118228
chrX	98118233	98118234
chrX	98118451	98118452
chrX	98118469	98118470
chrX	98118478	98118479
chrX	98118501	98118502
chrX	98118505	98118506
chrX	98118547	98118548
chrX	98118654	98118655
chrX	98118736	98118737
chrX	98118746	98118747
chrX	98119377	98119378
chrX	98119429	98119430
chrX	98119530	98119531
chrX	98119531	98119532
chrX	98119625	98119626
chrX	98119636	98119637
chrX	98119669	98119670
chrX	98119755	98119756
chrX	98120172	98120173
chrX	98120237	98120238
chrX	98120596	98120597
chrX	98120762	98120763
chrX	98120874	98120875
chrX	98121448	98121449
chrX	98121509	98121510
chrX	98121597	98121598
chrX	98121655	98121656
chrX	98121941	98121942
chrX	98122102	98122103
chrX	98122135	98122136
chrX	98122204	98122205
chrX	98122228	98122229
chrX	98122348	98122349
chrX	98122546	98122547
chrX	98122750	98122751
chrX	98123168	98123169
chrX	98123228	98123229
chrX	98123272	98123273
chrX	98123280	98123281
chrX	98123940	98123941
chrX	98124090	98124091
chrX	98124440	98124441
chrX	98124565	98124566
chrX	98125285	98125286
chrX	98126114	98126115
chrX	98126499	98126500
chrX	98126573	98126574
chrX	98126611	98126612
chrX	98127212	98127213
chrX	98127295	98127296
chrX	98127530	98127531
chrX	98127790	98127791
chrX	98127839	98127840
chrX	98128006	98128007
chrX	98128661	98128662
chrX	98128844	98128845
chrX	98129004	98129005
chrX	98129109	98129110
chrX	98129130	98129131
chrX	98129160	98129161
chrX	98129517	98129518
chrX	98130363	98130364
chrX	98130622	98130623
chrX	98131014	98131015
chrX	98131697	98131698
chrX	98132024	98132025
chrX	98132113	98132114
chrX	98133562	98133563
chrX	98134200	98134201
chrX	98135407	98135408
chrX	98136252	98136253
chrX	98136263	98136264
chrX	98136600	98136601
chrX	98136668	98136669
chrX	98137098	98137099
chrX	98137217	98137218
chrX	98137370	98137371
chrX	98137544	98137545
chrX	98137560	98137561
chrX	98137816	98137817
chrX	98137988	98137989
chrX	98138087	98138088
chrX	98138191	98138192
chrX	98138416	98138417
chrX	98138784	98138785
chrX	98139521	98139522
chrX	98140464	98140465
chrX	98140494	98140495
chrX	98140519	98140520
chrX	98140804	98140805
chrX	98140821	98140822
chrX	98140839	98140840
chrX	98140879	98140880
chrX	98140897	98140898
chrX	98140905	98140906
chrX	98141340	98141341
chrX	98141732	98141733
chrX	98141873	98141874
chrX	98141983	98141984
chrX	98142055	98142056
chrX	98142262	98142263
chrX	98142413	98142414
chrX	98142659	98142660
chrX	98142727	98142728
chrX	98143296	98143297
chrX	98143456	98143457
chrX	98143693	98143694
chrX	98143984	98143985
chrX	98144433	98144434
chrX	98145592	98145593
chrX	98146241	98146242
chrX	98146296	98146297
chrX	98146446	98146447
chrX	98146725	98146726
chrX	98146787	98146788
chrX	98147218	98147219
chrX	98148282	98148283
chrX	98148707	98148708
chrX	98148802	98148803
chrX	98149195	98149196
chrX	98149199	98149200
chrX	98149202	98149203
chrX	98149574	98149575
chrX	98150311	98150312
chrX	98150593	98150594
chrX	98150816	98150817
chrX	98151142	98151143
chrX	98151775	98151776
chrX	98152893	98152894
chrX	98153343	98153344
chrX	98153530	98153531
chrX	98153548	98153549
chrX	98153768	98153769
chrX	98153771	98153772
chrX	98153789	98153790
chrX	98153875	98153876
chrX	98154366	98154367
chrX	98154563	98154564
chrX	98154694	98154695
chrX	98155145	98155146
chrX	98155361	98155362
chrX	98156168	98156169
chrX	98156180	98156181
chrX	98156601	98156602
chrX	98156621	98156622
chrX	98156677	98156678
chrX	98156926	98156927
chrX	98157168	98157169
chrX	98157399	98157400
chrX	98157635	98157636
chrX	98157988	98157989
chrX	98158404	98158405
chrX	98158792	98158793
chrX	98159216	98159217
chrX	98159219	98159220
chrX	98159254	98159255
chrX	98159520	98159521
chrX	98159600	98159601
chrX	98159655	98159656
chrX	98159666	98159667
chrX	98159865	98159866
chrX	98159978	98159979
chrX	98160112	98160113
chrX	98160200	98160201
chrX	98160276	98160277
chrX	98160436	98160437
chrX	98160484	98160485
chrX	98160718	98160719
chrX	98160725	98160726
chrX	98160779	98160780
chrX	98160801	98160802
chrX	98161548	98161549
chrX	98161826	98161827
chrX	98161838	98161839
chrX	98162207	98162208
chrX	98162617	98162618
chrX	98162812	98162813
chrX	98162833	98162834
chrX	98162940	98162941
chrX	98163105	98163106
chrX	98163396	98163397
chrX	98163587	98163588
chrX	98163816	98163817
chrX	98164500	98164501
chrX	98165126	98165127
chrX	98165402	98165403
chrX	98165472	98165473
chrX	98165489	98165490
chrX	98165494	98165495
chrX	98165763	98165764
chrX	98165855	98165856
chrX	98166155	98166156
chrX	98166353	98166354
chrX	98166499	98166500
chrX	98166674	98166675
chrX	98166695	98166696
chrX	98166700	98166701
chrX	98167276	98167277
chrX	98167611	98167612
chrX	98167658	98167659
chrX	98167736	98167737
chrX	98167758	98167759
chrX	98168073	98168074
chrX	98168110	98168111
chrX	98168239	98168240
chrX	98168379	98168380
chrX	98168610	98168611
chrX	98168915	98168916
chrX	98169447	98169448
chrX	98169683	98169684
chrX	98169987	98169988
chrX	98170203	98170204
chrX	98170458	98170459
chrX	98170761	98170762
chrX	98170923	98170924
chrX	98171420	98171421
chrX	98171593	98171594
chrX	98171818	98171819
chrX	98171908	98171909
chrX	98172905	98172906
chrX	98173027	98173028
chrX	98173826	98173827
chrX	98173857	98173858
chrX	98173950	98173951
chrX	98174686	98174687
chrX	98174722	98174723
chrX	98175051	98175052
chrX	98175600	98175601
chrX	98176782	98176783
chrX	98176963	98176964
chrX	98177200	98177201
chrX	98177368	98177369
chrX	98177396	98177397
chrX	98177495	98177496
chrX	98177710	98177711
chrX	98177812	98177813
chrX	98177900	98177901
chrX	98177931	98177932
chrX	98178294	98178295
chrX	98178377	98178378
chrX	98178615	98178616
chrX	98178715	98178716
chrX	98178837	98178838
chrX	98178963	98178964
chrX	98178978	98178979
chrX	98178985	98178986
chrX	98178990	98178991
chrX	98178997	98178998
chrX	98179008	98179009
chrX	98179023	98179024
chrX	98179235	98179236
chrX	98179236	98179237
chrX	98179433	98179434
chrX	98179705	98179706
chrX	98179894	98179895
chrX	98180026	98180027
chrX	98180111	98180112
chrX	98180315	98180316
chrX	98180316	98180317
chrX	98180435	98180436
chrX	98180517	98180518
chrX	98180574	98180575
chrX	98180741	98180742
chrX	98180848	98180849
chrX	98180861	98180862
chrX	98181057	98181058
chrX	98181147	98181148
chrX	98181300	98181301
chrX	98181570	98181571
chrX	98181708	98181709
chrX	98182015	98182016
chrX	98182096	98182097
chrX	98182103	98182104
chrX	98182257	98182258
chrX	98182408	98182409
chrX	98182421	98182422
chrX	98182858	98182859
chrX	98183107	98183108
chrX	98183129	98183130
chrX	98183288	98183289
chrX	98183529	98183530
chrX	98183756	98183757
chrX	98183761	98183762
chrX	98184127	98184128
chrX	98184132	98184133
chrX	98184325	98184326
chrX	98184337	98184338
chrX	98184910	98184911
chrX	98184940	98184941
chrX	98184963	98184964
chrX	98185245	98185246
chrX	98185301	98185302
chrX	98185981	98185982
chrX	98186136	98186137
chrX	98186437	98186438
chrX	98186558	98186559
chrX	98186684	98186685
chrX	98186719	98186720
chrX	98187372	98187373
chrX	98187485	98187486
chrX	98187487	98187488
chrX	98187523	98187524
chrX	98187820	98187821
chrX	98187828	98187829
chrX	98187912	98187913
chrX	98187929	98187930
chrX	98188113	98188114
chrX	98188156	98188157
chrX	98188610	98188611
chrX	98188640	98188641
chrX	98188985	98188986
chrX	98189076	98189077
chrX	98189092	98189093
chrX	98189104	98189105
chrX	98189230	98189231
chrX	98189235	98189236
chrX	98189280	98189281
chrX	98189315	98189316
chrX	98189354	98189355
chrX	98189482	98189483
chrX	98189551	98189552
chrX	98189610	98189611
chrX	98190059	98190060
chrX	98190070	98190071
chrX	98190283	98190284
chrX	98190527	98190528
chrX	98190627	98190628
chrX	98190966	98190967
chrX	98191288	98191289
chrX	98191414	98191415
chrX	98191496	98191497
chrX	98191531	98191532
chrX	98191932	98191933
chrX	98192082	98192083
chrX	98192097	98192098
chrX	98192161	98192162
chrX	98192526	98192527
chrX	98192750	98192751
chrX	98193177	98193178
chrX	98193896	98193897
chrX	98194080	98194081
chrX	98194442	98194443
chrX	98194697	98194698
chrX	98194934	98194935
chrX	98195192	98195193
chrX	98195777	98195778
chrX	98196215	98196216
chrX	98196227	98196228
chrX	98196717	98196718
chrX	98196909	98196910
chrX	98196957	98196958
chrX	98197133	98197134
chrX	98197227	98197228
chrX	98197511	98197512
chrX	98197563	98197564
chrX	98197611	98197612
chrX	98197902	98197903
chrX	98198108	98198109
chrX	98198337	98198338
chrX	98198364	98198365
chrX	98198439	98198440
chrX	98198495	98198496
chrX	98198582	98198583
chrX	98198742	98198743
chrX	98198768	98198769
chrX	98198899	98198900
chrX	98198923	98198924
chrX	98199027	98199028
chrX	98199160	98199161
chrX	98199657	98199658
chrX	98199709	98199710
chrX	98199740	98199741
chrX	98199777	98199778
chrX	98200323	98200324
chrX	98200356	98200357
chrX	98200422	98200423
chrX	98200450	98200451
chrX	98200644	98200645
chrX	98200668	98200669
chrX	98200671	98200672
chrX	98200810	98200811
chrX	98200976	98200977
chrX	98201168	98201169
chrX	98201402	98201403
chrX	98201631	98201632
chrX	98201807	98201808
chrX	98201854	98201855
chrX	98202262	98202263
chrX	98202458	98202459
chrX	98202650	98202651
chrX	98202895	98202896
chrX	98203044	98203045
chrX	98203445	98203446
chrX	98203533	98203534
chrX	98203542	98203543
chrX	98203665	98203666
chrX	98203786	98203787
chrX	98203808	98203809
chrX	98204060	98204061
chrX	98204397	98204398
chrX	98204484	98204485
chrX	98204943	98204944
chrX	98205180	98205181
chrX	98205484	98205485
chrX	98205637	98205638
chrX	98206046	98206047
chrX	98206880	98206881
chrX	98206931	98206932
chrX	98206948	98206949
chrX	98207026	98207027
chrX	98207454	98207455
chrX	98207703	98207704
chrX	98208330	98208331
chrX	98208518	98208519
chrX	98208663	98208664
chrX	98208829	98208830
chrX	98209049	98209050
chrX	98209134	98209135
chrX	98209391	98209392
chrX	98210104	98210105
chrX	98210266	98210267
chrX	98210721	98210722
chrX	98210826	98210827
chrX	98210977	98210978
chrX	98211114	98211115
chrX	98211798	98211799
chrX	98212779	98212780
chrX	98212898	98212899
chrX	98213197	98213198
chrX	98213646	98213647
chrX	98213720	98213721
chrX	98214098	98214099
chrX	98214635	98214636
chrX	98214663	98214664
chrX	98214689	98214690
chrX	98214731	98214732
chrX	98214963	98214964
chrX	98215180	98215181
chrX	98215350	98215351
chrX	98215599	98215600
chrX	98217036	98217037
chrX	98217268	98217269
chrX	98217357	98217358
chrX	98217647	98217648
chrX	98218535	98218536
chrX	98218798	98218799
chrX	98218912	98218913
chrX	98219231	98219232
chrX	98219456	98219457
chrX	98219790	98219791
chrX	98219833	98219834
chrX	98220184	98220185
chrX	98221417	98221418
chrX	98221623	98221624
chrX	98222232	98222233
chrX	98222477	98222478
chrX	98229636	98229637
chrX	98229821	98229822
chrX	98230176	98230177
chrX	98230194	98230195
chrX	98230376	98230377
chrX	98230540	98230541
chrX	98230741	98230742
chrX	98230989	98230990
chrX	98231000	98231001
chrX	98231340	98231341
chrX	98231401	98231402
chrX	98231404	98231405
chrX	98231658	98231659
chrX	98232652	98232653
chrX	98233543	98233544
chrX	98233772	98233773
chrX	98234878	98234879
chrX	98235259	98235260
chrX	98235626	98235627
chrX	98235896	98235897
chrX	98235944	98235945
chrX	98235973	98235974
chrX	98235979	98235980
chrX	98236909	98236910
chrX	98237408	98237409
chrX	98237483	98237484
chrX	98237592	98237593
chrX	98238558	98238559
chrX	98239113	98239114
chrX	98239227	98239228
chrX	98239800	98239801
chrX	98239937	98239938
chrX	98240130	98240131
chrX	98240149	98240150
chrX	98241191	98241192
chrX	98241675	98241676
chrX	98241902	98241903
chrX	98242024	98242025
chrX	98242173	98242174
chrX	98242755	98242756
chrX	98243037	98243038
chrX	98243104	98243105
chrX	98243119	98243120
chrX	98243621	98243622
chrX	98243830	98243831
chrX	98244435	98244436
chrX	98244440	98244441
chrX	98244673	98244674
chrX	98244693	98244694
chrX	98244891	98244892
chrX	98244975	98244976
chrX	98245406	98245407
chrX	98245730	98245731
chrX	98245822	98245823
chrX	98245863	98245864
chrX	98246113	98246114
chrX	98246262	98246263
chrX	98246413	98246414
chrX	98246441	98246442
chrX	98246615	98246616
chrX	98246683	98246684
chrX	98246731	98246732
chrX	98246738	98246739
chrX	98246790	98246791
chrX	98246822	98246823
chrX	98247043	98247044
chrX	98247111	98247112
chrX	98247190	98247191
chrX	98247315	98247316
chrX	98247334	98247335
chrX	98247408	98247409
chrX	98247493	98247494
chrX	98247604	98247605
chrX	98247696	98247697
chrX	98247697	98247698
chrX	98247722	98247723
chrX	98247899	98247900
chrX	98248042	98248043
chrX	98248072	98248073
chrX	98248118	98248119
chrX	98248137	98248138
chrX	98248161	98248162
chrX	98248191	98248192
chrX	98248527	98248528
chrX	98248530	98248531
chrX	98248573	98248574
chrX	98248775	98248776
chrX	98249100	98249101
chrX	98249248	98249249
chrX	98249334	98249335
chrX	98249344	98249345
chrX	98249537	98249538
chrX	98249581	98249582
chrX	98249585	98249586
chrX	98249613	98249614
chrX	98249715	98249716
chrX	98249759	98249760
chrX	98249799	98249800
chrX	98250124	98250125
chrX	98250238	98250239
chrX	98250357	98250358
chrX	98250487	98250488
chrX	98250551	98250552
chrX	98250590	98250591
chrX	98250594	98250595
chrX	98250651	98250652
chrX	98250672	98250673
chrX	98250703	98250704
chrX	98250736	98250737
chrX	98250751	98250752
chrX	98250898	98250899
chrX	98250900	98250901
chrX	98250926	98250927
chrX	98251302	98251303
chrX	98251370	98251371
chrX	98251395	98251396
chrX	98251509	98251510
chrX	98251894	98251895
chrX	98251949	98251950
chrX	98252082	98252083
chrX	98252383	98252384
chrX	98252448	98252449
chrX	98252829	98252830
chrX	98253323	98253324
chrX	98253939	98253940
chrX	98254086	98254087
chrX	98254140	98254141
chrX	98254244	98254245
chrX	98254250	98254251
chrX	98254533	98254534
chrX	98254561	98254562
chrX	98254652	98254653
chrX	98254734	98254735
chrX	98254928	98254929
chrX	98254957	98254958
chrX	98255054	98255055
chrX	98255066	98255067
chrX	98255092	98255093
chrX	98255104	98255105
chrX	98255110	98255111
chrX	98255221	98255222
chrX	98255261	98255262
chrX	98255271	98255272
chrX	98255350	98255351
chrX	98255456	98255457
chrX	98255718	98255719
chrX	98256351	98256352
chrX	98256696	98256697
chrX	98257601	98257602
chrX	98258001	98258002
chrX	98258154	98258155
chrX	98258499	98258500
chrX	98258982	98258983
chrX	98260362	98260363
chrX	98260995	98260996
chrX	98261474	98261475
chrX	98262344	98262345
chrX	98262430	98262431
chrX	98262651	98262652
chrX	98262971	98262972
chrX	98263014	98263015
chrX	98263152	98263153
chrX	98263341	98263342
chrX	98263616	98263617
chrX	98263931	98263932
chrX	98263984	98263985
chrX	98264953	98264954
chrX	98265357	98265358
chrX	98265440	98265441
chrX	98265456	98265457
chrX	98265561	98265562
chrX	98265562	98265563
chrX	98266156	98266157
chrX	98266354	98266355
chrX	98266521	98266522
chrX	98266775	98266776
chrX	98267704	98267705
chrX	98268855	98268856
chrX	98269425	98269426
chrX	98270566	98270567
chrX	98270874	98270875
chrX	98270893	98270894
chrX	98271086	98271087
chrX	98271553	98271554
chrX	98271573	98271574
chrX	98271682	98271683
chrX	98271742	98271743
chrX	98272648	98272649
chrX	98272992	98272993
chrX	98273115	98273116
chrX	98273201	98273202
chrX	98273512	98273513
chrX	98273625	98273626
chrX	98273941	98273942
chrX	98273947	98273948
chrX	98273953	98273954
chrX	98273959	98273960
chrX	98274626	98274627
chrX	98274637	98274638
chrX	98274674	98274675
chrX	98274783	98274784
chrX	98274906	98274907
chrX	98274993	98274994
chrX	98275007	98275008
chrX	98275624	98275625
chrX	98275821	98275822
chrX	98275940	98275941
chrX	98275981	98275982
chrX	98276167	98276168
chrX	98276624	98276625
chrX	98277396	98277397
chrX	98277426	98277427
chrX	98277563	98277564
chrX	98277581	98277582
chrX	98278039	98278040
chrX	98278124	98278125
chrX	98278396	98278397
chrX	98278823	98278824
chrX	98278838	98278839
chrX	98278888	98278889
chrX	98279068	98279069
chrX	98279215	98279216
chrX	98279223	98279224
chrX	98279236	98279237
chrX	98279296	98279297
chrX	98279471	98279472
chrX	98279512	98279513
chrX	98279541	98279542
chrX	98279643	98279644
chrX	98279725	98279726
chrX	98279814	98279815
chrX	98279822	98279823
chrX	98279898	98279899
chrX	98279936	98279937
chrX	98280061	98280062
chrX	98280141	98280142
chrX	98280231	98280232
chrX	98280405	98280406
chrX	98280411	98280412
chrX	98280546	98280547
chrX	98280763	98280764
chrX	98280846	98280847
chrX	98280881	98280882
chrX	98280919	98280920
chrX	98280920	98280921
chrX	98281029	98281030
chrX	98281048	98281049
chrX	98281064	98281065
chrX	98281072	98281073
chrX	98281091	98281092
chrX	98281092	98281093
chrX	98281168	98281169
chrX	98281179	98281180
chrX	98281269	98281270
chrX	98281280	98281281
chrX	98281304	98281305
chrX	98281319	98281320
chrX	98281330	98281331
chrX	98281411	98281412
chrX	98281461	98281462
chrX	98281516	98281517
chrX	98281643	98281644
chrX	98281653	98281654
chrX	98281673	98281674
chrX	98281790	98281791
chrX	98282017	98282018
chrX	98282092	98282093
chrX	98282186	98282187
chrX	98282373	98282374
chrX	98282374	98282375
chrX	98282403	98282404
chrX	98282488	98282489
chrX	98282555	98282556
chrX	98282556	98282557
chrX	98282658	98282659
chrX	98282734	98282735
chrX	98282919	98282920
chrX	98282962	98282963
chrX	98283014	98283015
chrX	98283015	98283016
chrX	98283016	98283017
chrX	98283085	98283086
chrX	98283199	98283200
chrX	98283505	98283506
chrX	98283670	98283671
chrX	98283783	98283784
chrX	98283872	98283873
chrX	98283953	98283954
chrX	98283955	98283956
chrX	98283971	98283972
chrX	98284089	98284090
chrX	98284152	98284153
chrX	98284178	98284179
chrX	98284238	98284239
chrX	98284329	98284330
chrX	98284492	98284493
chrX	98284547	98284548
chrX	98284637	98284638
chrX	98284773	98284774
chrX	98284893	98284894
chrX	98284943	98284944
chrX	98285108	98285109
chrX	98285123	98285124
chrX	98285154	98285155
chrX	98285208	98285209
chrX	98285335	98285336
chrX	98285483	98285484
chrX	98285512	98285513
chrX	98285587	98285588
chrX	98285615	98285616
chrX	98285686	98285687
chrX	98285694	98285695
chrX	98285708	98285709
chrX	98285805	98285806
chrX	98285820	98285821
chrX	98286167	98286168
chrX	98286323	98286324
chrX	98286345	98286346
chrX	98286524	98286525
chrX	98286539	98286540
chrX	98286758	98286759
chrX	98286813	98286814
chrX	98286877	98286878
chrX	98287096	98287097
chrX	98287580	98287581
chrX	98287967	98287968
chrX	98288022	98288023
chrX	98288039	98288040
chrX	98288073	98288074
chrX	98288323	98288324
chrX	98288341	98288342
chrX	98288645	98288646
chrX	98288721	98288722
chrX	98288745	98288746
chrX	98288835	98288836
chrX	98288860	98288861
chrX	98289217	98289218
chrX	98289265	98289266
chrX	98289765	98289766
chrX	98289822	98289823
chrX	98290556	98290557
chrX	98290580	98290581
chrX	98291367	98291368
chrX	98291639	98291640
chrX	98291720	98291721
chrX	98291939	98291940
chrX	98292054	98292055
chrX	98292178	98292179
chrX	98292395	98292396
chrX	98292481	98292482
chrX	98292564	98292565
chrX	98293085	98293086
chrX	98293224	98293225
chrX	98293382	98293383
chrX	98293421	98293422
chrX	98294159	98294160
chrX	98294171	98294172
chrX	98294189	98294190
chrX	98294192	98294193
chrX	98294316	98294317
chrX	98294398	98294399
chrX	98294422	98294423
chrX	98294500	98294501
chrX	98294578	98294579
chrX	98294757	98294758
chrX	98294958	98294959
chrX	98295269	98295270
chrX	98295348	98295349
chrX	98295360	98295361
chrX	98295414	98295415
chrX	98295771	98295772
chrX	98295786	98295787
chrX	98296012	98296013
chrX	98296358	98296359
chrX	98296479	98296480
chrX	98296847	98296848
chrX	98296885	98296886
chrX	98297585	98297586
chrX	98297860	98297861
chrX	98298315	98298316
chrX	98298515	98298516
chrX	98299031	98299032
chrX	98299333	98299334
chrX	98299640	98299641
chrX	98299972	98299973
chrX	98300146	98300147
chrX	98300454	98300455
chrX	98301122	98301123
chrX	98301185	98301186
chrX	98301363	98301364
chrX	98301561	98301562
chrX	98302022	98302023
chrX	98302202	98302203
chrX	98302317	98302318
chrX	98302360	98302361
chrX	98302491	98302492
chrX	98302493	98302494
chrX	98302818	98302819
chrX	98302884	98302885
chrX	98303195	98303196
chrX	98303227	98303228
chrX	98303233	98303234
chrX	98303245	98303246
chrX	98304080	98304081
chrX	98304105	98304106
chrX	98304201	98304202
chrX	98304255	98304256
chrX	98304350	98304351
chrX	98304508	98304509
chrX	98304650	98304651
chrX	98304843	98304844
chrX	98305007	98305008
chrX	98305096	98305097
chrX	98305107	98305108
chrX	98305554	98305555
chrX	98305597	98305598
chrX	98305679	98305680
chrX	98305856	98305857
chrX	98306159	98306160
chrX	98306216	98306217
chrX	98306491	98306492
chrX	98306755	98306756
chrX	98307075	98307076
chrX	98307076	98307077
chrX	98307515	98307516
chrX	98308032	98308033
chrX	98308170	98308171
chrX	98308186	98308187
chrX	98308354	98308355
chrX	98308355	98308356
chrX	98308477	98308478
chrX	98308661	98308662
chrX	98308959	98308960
chrX	98309956	98309957
chrX	98310644	98310645
chrX	98311136	98311137
chrX	98311162	98311163
chrX	98311218	98311219
chrX	98313114	98313115
chrX	98313449	98313450
chrX	98313655	98313656
chrX	98313927	98313928
chrX	98313958	98313959
chrX	98314118	98314119
chrX	98314205	98314206
chrX	98314355	98314356
chrX	98314697	98314698
chrX	98315257	98315258
chrX	98315322	98315323
chrX	98315327	98315328
chrX	98315594	98315595
chrX	98315632	98315633
chrX	98315684	98315685
chrX	98316453	98316454
chrX	98317494	98317495
chrX	98317548	98317549
chrX	98317932	98317933
chrX	98317933	98317934
chrX	98318016	98318017
chrX	98318226	98318227
chrX	98318512	98318513
chrX	98318535	98318536
chrX	98318606	98318607
chrX	98318853	98318854
chrX	98318854	98318855
chrX	98318960	98318961
chrX	98319056	98319057
chrX	98319096	98319097
chrX	98319119	98319120
chrX	98319312	98319313
chrX	98320629	98320630
chrX	98321353	98321354
chrX	98322115	98322116
chrX	98322817	98322818
chrX	98323363	98323364
chrX	98323718	98323719
chrX	98324249	98324250
chrX	98324436	98324437
chrX	98324513	98324514
chrX	98324531	98324532
chrX	98324647	98324648
chrX	98324688	98324689
chrX	98325019	98325020
chrX	98325123	98325124
chrX	98325287	98325288
chrX	98325587	98325588
chrX	98325631	98325632
chrX	98325733	98325734
chrX	98325917	98325918
chrX	98326004	98326005
chrX	98326333	98326334
chrX	98327215	98327216
chrX	98327285	98327286
chrX	98327498	98327499
chrX	98327547	98327548
chrX	98327725	98327726
chrX	98327877	98327878
chrX	98327928	98327929
chrX	98327934	98327935
chrX	98328260	98328261
chrX	98328431	98328432
chrX	98328546	98328547
chrX	98328614	98328615
chrX	98328921	98328922
chrX	98329049	98329050
chrX	98329158	98329159
chrX	98329323	98329324
chrX	98329462	98329463
chrX	98330311	98330312
chrX	98330346	98330347
chrX	98330404	98330405
chrX	98330468	98330469
chrX	98330588	98330589
chrX	98330651	98330652
chrX	98330987	98330988
chrX	98331187	98331188
chrX	98331594	98331595
chrX	98331798	98331799
chrX	98332053	98332054
chrX	98332122	98332123
chrX	98332255	98332256
chrX	98332287	98332288
chrX	98332288	98332289
chrX	98332491	98332492
chrX	98332515	98332516
chrX	98332551	98332552
chrX	98332615	98332616
chrX	98332682	98332683
chrX	98332742	98332743
chrX	98332915	98332916
chrX	98332981	98332982
chrX	98333474	98333475
chrX	98333742	98333743
chrX	98333866	98333867
chrX	98334092	98334093
chrX	98334463	98334464
chrX	98334486	98334487
chrX	98334987	98334988
chrX	98335493	98335494
chrX	98336021	98336022
chrX	98336446	98336447
chrX	98336831	98336832
chrX	98337390	98337391
chrX	98337542	98337543
chrX	98337614	98337615
chrX	98337653	98337654
chrX	98337769	98337770
chrX	98338045	98338046
chrX	98338516	98338517
chrX	98338519	98338520
chrX	98338522	98338523
chrX	98338540	98338541
chrX	98338722	98338723
chrX	98338751	98338752
chrX	98338865	98338866
chrX	98339772	98339773
chrX	98339827	98339828
chrX	98340317	98340318
chrX	98340841	98340842
chrX	98340895	98340896
chrX	98340983	98340984
chrX	98341206	98341207
chrX	98341213	98341214
chrX	98341700	98341701
chrX	98341709	98341710
chrX	98341740	98341741
chrX	98341931	98341932
chrX	98342006	98342007
chrX	98342422	98342423
chrX	98342430	98342431
chrX	98342598	98342599
chrX	98342615	98342616
chrX	98342757	98342758
chrX	98343257	98343258
chrX	98343343	98343344
chrX	98343432	98343433
chrX	98343840	98343841
chrX	98344069	98344070
chrX	98345178	98345179
chrX	98345425	98345426
chrX	98345450	98345451
chrX	98345714	98345715
chrX	98345759	98345760
chrX	98345763	98345764
chrX	98345823	98345824
chrX	98345852	98345853
chrX	98346067	98346068
chrX	98346170	98346171
chrX	98346803	98346804
chrX	98347136	98347137
chrX	98347229	98347230
chrX	98347518	98347519
chrX	98348535	98348536
chrX	98349407	98349408
chrX	98349833	98349834
chrX	98350453	98350454
chrX	98350636	98350637
chrX	98350859	98350860
chrX	98350897	98350898
chrX	98351075	98351076
chrX	98351678	98351679
chrX	98352484	98352485
chrX	98353062	98353063
chrX	98353164	98353165
chrX	98353565	98353566
chrX	98353817	98353818
chrX	98353837	98353838
chrX	98353866	98353867
chrX	98353935	98353936
chrX	98354009	98354010
chrX	98354268	98354269
chrX	98354774	98354775
chrX	98354933	98354934
chrX	98355106	98355107
chrX	98356211	98356212
chrX	98356536	98356537
chrX	98356683	98356684
chrX	98357041	98357042
chrX	98357053	98357054
chrX	98357159	98357160
chrX	98358171	98358172
chrX	98359143	98359144
chrX	98359148	98359149
chrX	98359255	98359256
chrX	98360061	98360062
chrX	98360908	98360909
chrX	98362113	98362114
chrX	98362540	98362541
chrX	98362583	98362584
chrX	98362776	98362777
chrX	98363071	98363072
chrX	98363080	98363081
chrX	98363434	98363435
chrX	98363465	98363466
chrX	98363572	98363573
chrX	98365859	98365860
chrX	98365910	98365911
chrX	98365938	98365939
chrX	98366601	98366602
chrX	98366602	98366603
chrX	98366840	98366841
chrX	98367035	98367036
chrX	98367038	98367039
chrX	98367594	98367595
chrX	98367817	98367818
chrX	98367837	98367838
chrX	98367863	98367864
chrX	98368159	98368160
chrX	98368171	98368172
chrX	98369191	98369192
chrX	98369306	98369307
chrX	98369414	98369415
chrX	98370111	98370112
chrX	98370196	98370197
chrX	98370553	98370554
chrX	98370818	98370819
chrX	98370996	98370997
chrX	98371040	98371041
chrX	98371188	98371189
chrX	98371602	98371603
chrX	98372576	98372577
chrX	98372655	98372656
chrX	98374007	98374008
chrX	98374762	98374763
chrX	98375262	98375263
chrX	98375905	98375906
chrX	98376061	98376062
chrX	98376591	98376592
chrX	98376946	98376947
chrX	98378491	98378492
chrX	98378496	98378497
chrX	98378555	98378556
chrX	98379230	98379231
chrX	98379362	98379363
chrX	98379678	98379679
chrX	98379901	98379902
chrX	98379986	98379987
chrX	98380291	98380292
chrX	98380954	98380955
chrX	98381018	98381019
chrX	98381185	98381186
chrX	98381186	98381187
chrX	98381383	98381384
chrX	98381465	98381466
chrX	98381755	98381756
chrX	98381771	98381772
chrX	98381799	98381800
chrX	98381846	98381847
chrX	98382342	98382343
chrX	98382459	98382460
chrX	98382927	98382928
chrX	98383083	98383084
chrX	98383334	98383335
chrX	98383850	98383851
chrX	98384706	98384707
chrX	98385281	98385282
chrX	98385308	98385309
chrX	98385709	98385710
chrX	98385796	98385797
chrX	98385809	98385810
chrX	98386246	98386247
chrX	98387356	98387357
chrX	98387803	98387804
chrX	98388129	98388130
chrX	98389444	98389445
chrX	98389794	98389795
chrX	98389795	98389796
chrX	98389878	98389879
chrX	98390123	98390124
chrX	98390525	98390526
chrX	98390779	98390780
chrX	98390996	98390997
chrX	98391169	98391170
chrX	98391276	98391277
chrX	98391790	98391791
chrX	98392237	98392238
chrX	98392663	98392664
chrX	98393116	98393117
chrX	98393287	98393288
chrX	98393697	98393698
chrX	98394548	98394549
chrX	98394829	98394830
chrX	98395357	98395358
chrX	98395406	98395407
chrX	98395964	98395965
chrX	98396295	98396296
chrX	98396361	98396362
chrX	98396391	98396392
chrX	98396403	98396404
chrX	98396405	98396406
chrX	98396496	98396497
chrX	98396762	98396763
chrX	98396766	98396767
chrX	98397912	98397913
chrX	98398769	98398770
chrX	98399122	98399123
chrX	98399154	98399155
chrX	98399432	98399433
chrX	98400047	98400048
chrX	98400429	98400430
chrX	98400513	98400514
chrX	98401531	98401532
chrX	98401715	98401716
chrX	98401788	98401789
chrX	98401879	98401880
chrX	98401949	98401950
chrX	98401995	98401996
chrX	98402260	98402261
chrX	98402385	98402386
chrX	98402896	98402897
chrX	98402919	98402920
chrX	98404009	98404010
chrX	98404216	98404217
chrX	98405585	98405586
chrX	98405707	98405708
chrX	98405708	98405709
chrX	98405741	98405742
chrX	98406015	98406016
chrX	98406402	98406403
chrX	98406516	98406517
chrX	98406836	98406837
chrX	98407250	98407251
chrX	98407431	98407432
chrX	98407788	98407789
chrX	98407881	98407882
chrX	98407916	98407917
chrX	98408350	98408351
chrX	98408880	98408881
chrX	98409065	98409066
chrX	98409550	98409551
chrX	98409555	98409556
chrX	98409569	98409570
chrX	98409722	98409723
chrX	98410875	98410876
chrX	98411035	98411036
chrX	98411091	98411092
chrX	98411128	98411129
chrX	98411199	98411200
chrX	98411203	98411204
chrX	98411778	98411779
chrX	98411881	98411882
chrX	98412162	98412163
chrX	98412232	98412233
chrX	98412237	98412238
chrX	98412306	98412307
chrX	98412478	98412479
chrX	98412611	98412612
chrX	98412878	98412879
chrX	98412905	98412906
chrX	98413032	98413033
chrX	98413073	98413074
chrX	98413150	98413151
chrX	98413249	98413250
chrX	98413447	98413448
chrX	98413491	98413492
chrX	98413567	98413568
chrX	98413666	98413667
chrX	98413671	98413672
chrX	98413724	98413725
chrX	98413842	98413843
chrX	98414070	98414071
chrX	98414250	98414251
chrX	98414316	98414317
chrX	98414317	98414318
chrX	98414445	98414446
chrX	98414513	98414514
chrX	98414531	98414532
chrX	98414801	98414802
chrX	98414837	98414838
chrX	98415080	98415081
chrX	98415230	98415231
chrX	98415403	98415404
chrX	98415475	98415476
chrX	98416517	98416518
chrX	98416741	98416742
chrX	98416772	98416773
chrX	98416845	98416846
chrX	98416846	98416847
chrX	98416859	98416860
chrX	98416956	98416957
chrX	98417083	98417084
chrX	98417192	98417193
chrX	98417202	98417203
chrX	98417204	98417205
chrX	98417240	98417241
chrX	98417276	98417277
chrX	98417339	98417340
chrX	98417478	98417479
chrX	98417606	98417607
chrX	98417718	98417719
chrX	98417802	98417803
chrX	98417891	98417892
chrX	98417920	98417921
chrX	98418099	98418100
chrX	98418146	98418147
chrX	98418288	98418289
chrX	98418305	98418306
chrX	98418361	98418362
chrX	98418393	98418394
chrX	98418416	98418417
chrX	98418417	98418418
chrX	98418459	98418460
chrX	98418520	98418521
chrX	98418530	98418531
chrX	98418583	98418584
chrX	98418603	98418604
chrX	98418715	98418716
chrX	98418716	98418717
chrX	98418722	98418723
chrX	98418780	98418781
chrX	98418805	98418806
chrX	98418825	98418826
chrX	98418834	98418835
chrX	98418927	98418928
chrX	98419226	98419227
chrX	98419263	98419264
chrX	98419280	98419281
chrX	98419489	98419490
chrX	98419757	98419758
chrX	98419770	98419771
chrX	98419859	98419860
chrX	98419885	98419886
chrX	98419900	98419901
chrX	98419943	98419944
chrX	98419991	98419992
chrX	98420032	98420033
chrX	98420039	98420040
chrX	98420136	98420137
chrX	98420276	98420277
chrX	98420360	98420361
chrX	98420371	98420372
chrX	98420461	98420462
chrX	98420485	98420486
chrX	98420507	98420508
chrX	98420509	98420510
chrX	98420552	98420553
chrX	98420564	98420565
chrX	98420650	98420651
chrX	98420705	98420706
chrX	98420779	98420780
chrX	98420837	98420838
chrX	98420856	98420857
chrX	98420974	98420975
chrX	98420979	98420980
chrX	98421015	98421016
chrX	98421024	98421025
chrX	98421266	98421267
chrX	98421391	98421392
chrX	98421446	98421447
chrX	98421549	98421550
chrX	98421551	98421552
chrX	98421563	98421564
chrX	98421623	98421624
chrX	98421709	98421710
chrX	98421822	98421823
chrX	98421850	98421851
chrX	98421918	98421919
chrX	98422079	98422080
chrX	98422343	98422344
chrX	98422737	98422738
chrX	98422764	98422765
chrX	98422829	98422830
chrX	98422911	98422912
chrX	98422929	98422930
chrX	98422950	98422951
chrX	98422958	98422959
chrX	98423036	98423037
chrX	98423216	98423217
chrX	98423225	98423226
chrX	98423363	98423364
chrX	98423630	98423631
chrX	98423745	98423746
chrX	98423942	98423943
chrX	98424132	98424133
chrX	98424133	98424134
chrX	98424154	98424155
chrX	98424352	98424353
chrX	98424387	98424388
chrX	98424391	98424392
chrX	98424440	98424441
chrX	98424459	98424460
chrX	98424569	98424570
chrX	98428654	98428655
chrX	98429058	98429059
chrX	98430190	98430191
chrX	98430510	98430511
chrX	98430725	98430726
chrX	98430744	98430745
chrX	98430789	98430790
chrX	98430906	98430907
chrX	98430944	98430945
chrX	98431086	98431087
chrX	98431168	98431169
chrX	98431202	98431203
chrX	98431314	98431315
chrX	98431559	98431560
chrX	98431563	98431564
chrX	98431573	98431574
chrX	98431875	98431876
chrX	98432041	98432042
chrX	98432094	98432095
chrX	98432182	98432183
chrX	98432183	98432184
chrX	98432196	98432197
chrX	98432228	98432229
chrX	98432287	98432288
chrX	98432299	98432300
chrX	98432353	98432354
chrX	98432366	98432367
chrX	98432384	98432385
chrX	98432404	98432405
chrX	98432490	98432491
chrX	98432494	98432495
chrX	98432496	98432497
chrX	98432500	98432501
chrX	98432533	98432534
chrX	98432745	98432746
chrX	98432860	98432861
chrX	98432982	98432983
chrX	98433038	98433039
chrX	98433074	98433075
chrX	98433133	98433134
chrX	98433305	98433306
chrX	98433410	98433411
chrX	98433773	98433774
chrX	98433911	98433912
chrX	98433923	98433924
chrX	98434133	98434134
chrX	98434188	98434189
chrX	98434582	98434583
chrX	98434614	98434615
chrX	98434615	98434616
chrX	98434670	98434671
chrX	98434728	98434729
chrX	98434796	98434797
chrX	98435023	98435024
chrX	98435099	98435100
chrX	98435116	98435117
chrX	98435279	98435280
chrX	98435344	98435345
chrX	98435552	98435553
chrX	98435606	98435607
chrX	98435629	98435630
chrX	98435946	98435947
chrX	98436072	98436073
chrX	98436326	98436327
chrX	98436327	98436328
chrX	98436361	98436362
chrX	98436427	98436428
chrX	98436536	98436537
chrX	98436714	98436715
chrX	98437183	98437184
chrX	98437244	98437245
chrX	98437291	98437292
chrX	98437338	98437339
chrX	98437491	98437492
chrX	98437680	98437681
chrX	98437989	98437990
chrX	98438093	98438094
chrX	98438139	98438140
chrX	98438390	98438391
chrX	98438528	98438529
chrX	98438903	98438904
chrX	98439041	98439042
chrX	98439126	98439127
chrX	98439270	98439271
chrX	98439931	98439932
chrX	98439962	98439963
chrX	98440188	98440189
chrX	98440314	98440315
chrX	98440323	98440324
chrX	98440421	98440422
chrX	98440849	98440850
chrX	98440991	98440992
chrX	98441018	98441019
chrX	98441062	98441063
chrX	98441480	98441481
chrX	98441494	98441495
chrX	98441604	98441605
chrX	98441612	98441613
chrX	98441731	98441732
chrX	98441936	98441937
chrX	98441947	98441948
chrX	98442007	98442008
chrX	98442343	98442344
chrX	98442386	98442387
chrX	98442443	98442444
chrX	98442484	98442485
chrX	98442485	98442486
chrX	98442877	98442878
chrX	98443105	98443106
chrX	98443169	98443170
chrX	98443515	98443516
chrX	98443627	98443628
chrX	98444217	98444218
chrX	98444456	98444457
chrX	98444593	98444594
chrX	98444950	98444951
chrX	98444970	98444971
chrX	98444997	98444998
chrX	98445297	98445298
chrX	98445592	98445593
chrX	98445905	98445906
chrX	98446113	98446114
chrX	98446759	98446760
chrX	98447508	98447509
chrX	98448088	98448089
chrX	98448104	98448105
chrX	98448370	98448371
chrX	98448489	98448490
chrX	98448918	98448919
chrX	98448992	98448993
chrX	98449012	98449013
chrX	98449569	98449570
chrX	98449733	98449734
chrX	98449986	98449987
chrX	98450318	98450319
chrX	98450513	98450514
chrX	98450654	98450655
chrX	98450690	98450691
chrX	98450725	98450726
chrX	98450817	98450818
chrX	98450976	98450977
chrX	98451165	98451166
chrX	98451220	98451221
chrX	98451267	98451268
chrX	98451354	98451355
chrX	98451533	98451534
chrX	98451630	98451631
chrX	98451721	98451722
chrX	98451762	98451763
chrX	98451919	98451920
chrX	98452465	98452466
chrX	98452675	98452676
chrX	98453442	98453443
chrX	98454187	98454188
chrX	98454462	98454463
chrX	98455566	98455567
chrX	98455648	98455649
chrX	98455722	98455723
chrX	98455898	98455899
chrX	98456008	98456009
chrX	98456204	98456205
chrX	98456463	98456464
chrX	98456468	98456469
chrX	98456473	98456474
chrX	98456478	98456479
chrX	98457099	98457100
chrX	98457147	98457148
chrX	98457294	98457295
chrX	98457523	98457524
chrX	98457640	98457641
chrX	98457910	98457911
chrX	98458056	98458057
chrX	98458462	98458463
chrX	98458876	98458877
chrX	98459028	98459029
chrX	98459112	98459113
chrX	98459379	98459380
chrX	98459457	98459458
chrX	98459522	98459523
chrX	98459526	98459527
chrX	98459630	98459631
chrX	98459713	98459714
chrX	98459776	98459777
chrX	98460018	98460019
chrX	98460057	98460058
chrX	98460213	98460214
chrX	98460660	98460661
chrX	98460695	98460696
chrX	98460845	98460846
chrX	98460861	98460862
chrX	98461030	98461031
chrX	98461052	98461053
chrX	98461340	98461341
chrX	98461533	98461534
chrX	98461755	98461756
chrX	98461802	98461803
chrX	98461972	98461973
chrX	98462166	98462167
chrX	98462265	98462266
chrX	98462553	98462554
chrX	98462757	98462758
chrX	98462955	98462956
chrX	98462999	98463000
chrX	98463028	98463029
chrX	98463066	98463067
chrX	98463303	98463304
chrX	98463339	98463340
chrX	98463472	98463473
chrX	98463672	98463673
chrX	98463826	98463827
chrX	98464141	98464142
chrX	98464266	98464267
chrX	98470577	98470578
chrX	98470591	98470592
chrX	98470781	98470782
chrX	98470794	98470795
chrX	98470812	98470813
chrX	98470875	98470876
chrX	98470917	98470918
chrX	98470986	98470987
chrX	98471947	98471948
chrX	98472037	98472038
chrX	98472228	98472229
chrX	98472713	98472714
chrX	98472741	98472742
chrX	98472789	98472790
chrX	98472815	98472816
chrX	98472878	98472879
chrX	98473203	98473204
chrX	98473266	98473267
chrX	98473444	98473445
chrX	98473905	98473906
chrX	98473949	98473950
chrX	98474491	98474492
chrX	98474879	98474880
chrX	98475068	98475069
chrX	98475323	98475324
chrX	98475370	98475371
chrX	98476144	98476145
chrX	98476249	98476250
chrX	98476523	98476524
chrX	98476585	98476586
chrX	98476661	98476662
chrX	98476900	98476901
chrX	98477021	98477022
chrX	98477564	98477565
chrX	98477990	98477991
chrX	98478223	98478224
chrX	98478272	98478273
chrX	98478343	98478344
chrX	98478395	98478396
chrX	98478580	98478581
chrX	98478787	98478788
chrX	98478811	98478812
chrX	98479077	98479078
chrX	98479080	98479081
chrX	98480006	98480007
chrX	98480016	98480017
chrX	98480020	98480021
chrX	98480076	98480077
chrX	98480367	98480368
chrX	98480679	98480680
chrX	98481163	98481164
chrX	98481373	98481374
chrX	98481379	98481380
chrX	98481407	98481408
chrX	98481483	98481484
chrX	98481544	98481545
chrX	98481742	98481743
chrX	98482157	98482158
chrX	98482211	98482212
chrX	98482620	98482621
chrX	98482674	98482675
chrX	98482742	98482743
chrX	98483570	98483571
chrX	98483803	98483804
chrX	98484000	98484001
chrX	98484015	98484016
chrX	98484063	98484064
chrX	98484308	98484309
chrX	98484542	98484543
chrX	98484544	98484545
chrX	98484554	98484555
chrX	98484658	98484659
chrX	98484686	98484687
chrX	98484697	98484698
chrX	98484807	98484808
chrX	98484845	98484846
chrX	98484944	98484945
chrX	98485044	98485045
chrX	98485179	98485180
chrX	98485330	98485331
chrX	98485546	98485547
chrX	98485573	98485574
chrX	98485606	98485607
chrX	98485648	98485649
chrX	98485770	98485771
chrX	98485893	98485894
chrX	98485979	98485980
chrX	98486096	98486097
chrX	98486495	98486496
chrX	98486544	98486545
chrX	98486552	98486553
chrX	98487000	98487001
chrX	98487014	98487015
chrX	98487034	98487035
chrX	98487075	98487076
chrX	98487099	98487100
chrX	98487122	98487123
chrX	98487342	98487343
chrX	98487692	98487693
chrX	98487847	98487848
chrX	98487892	98487893
chrX	98488171	98488172
chrX	98488453	98488454
chrX	98488671	98488672
chrX	98488964	98488965
chrX	98489011	98489012
chrX	98489109	98489110
chrX	98489633	98489634
chrX	98490395	98490396
chrX	98490448	98490449
chrX	98490727	98490728
chrX	98490954	98490955
chrX	98490973	98490974
chrX	98491509	98491510
chrX	98491650	98491651
chrX	98491786	98491787
chrX	98491873	98491874
chrX	98492341	98492342
chrX	98492359	98492360
chrX	98492402	98492403
chrX	98492567	98492568
chrX	98492617	98492618
chrX	98493205	98493206
chrX	98493269	98493270
chrX	98493282	98493283
chrX	98493425	98493426
chrX	98493706	98493707
chrX	98494015	98494016
chrX	98494023	98494024
chrX	98494346	98494347
chrX	98494669	98494670
chrX	98494727	98494728
chrX	98494826	98494827
chrX	98495403	98495404
chrX	98495541	98495542
chrX	98495837	98495838
chrX	98496026	98496027
chrX	98496045	98496046
chrX	98496114	98496115
chrX	98496164	98496165
chrX	98496331	98496332
chrX	98496470	98496471
chrX	98496480	98496481
chrX	98496488	98496489
chrX	98496559	98496560
chrX	98499318	98499319
chrX	98500729	98500730
chrX	98503197	98503198
chrX	98503198	98503199
chrX	98503398	98503399
chrX	98503448	98503449
chrX	98503530	98503531
chrX	98503539	98503540
chrX	98503602	98503603
chrX	98503694	98503695
chrX	98503808	98503809
chrX	98503985	98503986
chrX	98504020	98504021
chrX	98504102	98504103
chrX	98504128	98504129
chrX	98504190	98504191
chrX	98504191	98504192
chrX	98504253	98504254
chrX	98504286	98504287
chrX	98504331	98504332
chrX	98504462	98504463
chrX	98504826	98504827
chrX	98504844	98504845
chrX	98504970	98504971
chrX	98505001	98505002
chrX	98505010	98505011
chrX	98505105	98505106
chrX	98505210	98505211
chrX	98505260	98505261
chrX	98505309	98505310
chrX	98505467	98505468
chrX	98505739	98505740
chrX	98505953	98505954
chrX	98506095	98506096
chrX	98506231	98506232
chrX	98506266	98506267
chrX	98506556	98506557
chrX	98506577	98506578
chrX	98506579	98506580
chrX	98506584	98506585
chrX	98506635	98506636
chrX	98506821	98506822
chrX	98506849	98506850
chrX	98506914	98506915
chrX	98507104	98507105
chrX	98507520	98507521
chrX	98507642	98507643
chrX	98507882	98507883
chrX	98507925	98507926
chrX	98508135	98508136
chrX	98508259	98508260
chrX	98508276	98508277
chrX	98508281	98508282
chrX	98508285	98508286
chrX	98508351	98508352
chrX	98508369	98508370
chrX	98508370	98508371
chrX	98508379	98508380
chrX	98508581	98508582
chrX	98508613	98508614
chrX	98508755	98508756
chrX	98509125	98509126
chrX	98509131	98509132
chrX	98509139	98509140
chrX	98509197	98509198
chrX	98509263	98509264
chrX	98509457	98509458
chrX	98509790	98509791
chrX	98509869	98509870
chrX	98510033	98510034
chrX	98510251	98510252
chrX	98510417	98510418
chrX	98510477	98510478
chrX	98510571	98510572
chrX	98510843	98510844
chrX	98511064	98511065
chrX	98511096	98511097
chrX	98511252	98511253
chrX	98511277	98511278
chrX	98511626	98511627
chrX	98511814	98511815
chrX	98511836	98511837
chrX	98511970	98511971
chrX	98512031	98512032
chrX	98512141	98512142
chrX	98512152	98512153
chrX	98512247	98512248
chrX	98512330	98512331
chrX	98512769	98512770
chrX	98512814	98512815
chrX	98512927	98512928
chrX	98512984	98512985
chrX	98513068	98513069
chrX	98513085	98513086
chrX	98513149	98513150
chrX	98513252	98513253
chrX	98513641	98513642
chrX	98513808	98513809
chrX	98514171	98514172
chrX	98514172	98514173
chrX	98514384	98514385
chrX	98514627	98514628
chrX	98514682	98514683
chrX	98514736	98514737
chrX	98514783	98514784
chrX	98514818	98514819
chrX	98514888	98514889
chrX	98514952	98514953
chrX	98515052	98515053
chrX	98515100	98515101
chrX	98515115	98515116
chrX	98515148	98515149
chrX	98515529	98515530
chrX	98515685	98515686
chrX	98515756	98515757
chrX	98515780	98515781
chrX	98515930	98515931
chrX	98515966	98515967
chrX	98516108	98516109
chrX	98516147	98516148
chrX	98516422	98516423
chrX	98516663	98516664
chrX	98516768	98516769
chrX	98516775	98516776
chrX	98516829	98516830
chrX	98516951	98516952
chrX	98516964	98516965
chrX	98517111	98517112
chrX	98517270	98517271
chrX	98517634	98517635
chrX	98517706	98517707
chrX	98517779	98517780
chrX	98517782	98517783
chrX	98517799	98517800
chrX	98517812	98517813
chrX	98517840	98517841
chrX	98518135	98518136
chrX	98518174	98518175
chrX	98518344	98518345
chrX	98518527	98518528
chrX	98518774	98518775
chrX	98518866	98518867
chrX	98518924	98518925
chrX	98518966	98518967
chrX	98518967	98518968
chrX	98519015	98519016
chrX	98519184	98519185
chrX	98519190	98519191
chrX	98519375	98519376
chrX	98519382	98519383
chrX	98519542	98519543
chrX	98519564	98519565
chrX	98519588	98519589
chrX	98519656	98519657
chrX	98519775	98519776
chrX	98519857	98519858
chrX	98519885	98519886
chrX	98520278	98520279
chrX	98520366	98520367
chrX	98520865	98520866
chrX	98521207	98521208
chrX	98521532	98521533
chrX	98521655	98521656
chrX	98521669	98521670
chrX	98522040	98522041
chrX	98522041	98522042
chrX	98522042	98522043
chrX	98522198	98522199
chrX	98522332	98522333
chrX	98522493	98522494
chrX	98522531	98522532
chrX	98522874	98522875
chrX	98523039	98523040
chrX	98523113	98523114
chrX	98523444	98523445
chrX	98523524	98523525
chrX	98523599	98523600
chrX	98523861	98523862
chrX	98523964	98523965
chrX	98523987	98523988
chrX	98524513	98524514
chrX	98524766	98524767
chrX	98524972	98524973
chrX	98525740	98525741
chrX	98525991	98525992
chrX	98526112	98526113
chrX	98526376	98526377
chrX	98526527	98526528
chrX	98526571	98526572
chrX	98526668	98526669
chrX	98526747	98526748
chrX	98527402	98527403
chrX	98527440	98527441
chrX	98528394	98528395
chrX	98528967	98528968
chrX	98529388	98529389
chrX	98530366	98530367
chrX	98531390	98531391
chrX	98531627	98531628
chrX	98533328	98533329
chrX	98533509	98533510
chrX	98534408	98534409
chrX	98534432	98534433
chrX	98534760	98534761
chrX	98534761	98534762
chrX	98535192	98535193
chrX	98535641	98535642
chrX	98535964	98535965
chrX	98536016	98536017
chrX	98536064	98536065
chrX	98536073	98536074
chrX	98536084	98536085
chrX	98536613	98536614
chrX	98536646	98536647
chrX	98537161	98537162
chrX	98537279	98537280
chrX	98537383	98537384
chrX	98537681	98537682
chrX	98538035	98538036
chrX	98538050	98538051
chrX	98538185	98538186
chrX	98538994	98538995
chrX	98539141	98539142
chrX	98539176	98539177
chrX	98539190	98539191
chrX	98539311	98539312
chrX	98539983	98539984
chrX	98540291	98540292
chrX	98540485	98540486
chrX	98540559	98540560
chrX	98541118	98541119
chrX	98541414	98541415
chrX	98541465	98541466
chrX	98541879	98541880
chrX	98542030	98542031
chrX	98542084	98542085
chrX	98542275	98542276
chrX	98542279	98542280
chrX	98542499	98542500
chrX	98543317	98543318
chrX	98543456	98543457
chrX	98543682	98543683
chrX	98543692	98543693
chrX	98543711	98543712
chrX	98543765	98543766
chrX	98544166	98544167
chrX	98544652	98544653
chrX	98544896	98544897
chrX	98544963	98544964
chrX	98545145	98545146
chrX	98545543	98545544
chrX	98545578	98545579
chrX	98545697	98545698
chrX	98545950	98545951
chrX	98546723	98546724
chrX	98546753	98546754
chrX	98547039	98547040
chrX	98547197	98547198
chrX	98547379	98547380
chrX	98547401	98547402
chrX	98547744	98547745
chrX	98547908	98547909
chrX	98548772	98548773
chrX	98548844	98548845
chrX	98548943	98548944
chrX	98549439	98549440
chrX	98550900	98550901
chrX	98551399	98551400
chrX	98551588	98551589
chrX	98551609	98551610
chrX	98552343	98552344
chrX	98552442	98552443
chrX	98552675	98552676
chrX	98553340	98553341
chrX	98553800	98553801
chrX	98554243	98554244
chrX	98554518	98554519
chrX	98555502	98555503
chrX	98555559	98555560
chrX	98556529	98556530
chrX	98556582	98556583
chrX	98556587	98556588
chrX	98557522	98557523
chrX	98557529	98557530
chrX	98557557	98557558
chrX	98557687	98557688
chrX	98557695	98557696
chrX	98557699	98557700
chrX	98557965	98557966
chrX	98558138	98558139
chrX	98558249	98558250
chrX	98558473	98558474
chrX	98558577	98558578
chrX	98558681	98558682
chrX	98559384	98559385
chrX	98559650	98559651
chrX	98560098	98560099
chrX	98560435	98560436
chrX	98560605	98560606
chrX	98560798	98560799
chrX	98561046	98561047
chrX	98561051	98561052
chrX	98561443	98561444
chrX	98561457	98561458
chrX	98561677	98561678
chrX	98561709	98561710
chrX	98561751	98561752
chrX	98562643	98562644
chrX	98562670	98562671
chrX	98562778	98562779
chrX	98562919	98562920
chrX	98563080	98563081
chrX	98563469	98563470
chrX	98563488	98563489
chrX	98564026	98564027
chrX	98564135	98564136
chrX	98564334	98564335
chrX	98564429	98564430
chrX	98565176	98565177
chrX	98565258	98565259
chrX	98565415	98565416
chrX	98565527	98565528
chrX	98565531	98565532
chrX	98565855	98565856
chrX	98565917	98565918
chrX	98566347	98566348
chrX	98566363	98566364
chrX	98566704	98566705
chrX	98566731	98566732
chrX	98566829	98566830
chrX	98567064	98567065
chrX	98567186	98567187
chrX	98567479	98567480
chrX	98567491	98567492
chrX	98567962	98567963
chrX	98568004	98568005
chrX	98568497	98568498
chrX	98568659	98568660
chrX	98569370	98569371
chrX	98569408	98569409
chrX	98569455	98569456
chrX	98569830	98569831
chrX	98570227	98570228
chrX	98570230	98570231
chrX	98570238	98570239
chrX	98570339	98570340
chrX	98571633	98571634
chrX	98571843	98571844
chrX	98571884	98571885
chrX	98571967	98571968
chrX	98572130	98572131
chrX	98572973	98572974
chrX	98573008	98573009
chrX	98573066	98573067
chrX	98573337	98573338
chrX	98573457	98573458
chrX	98573545	98573546
chrX	98573582	98573583
chrX	98574112	98574113
chrX	98574592	98574593
chrX	98574653	98574654
chrX	98574950	98574951
chrX	98575060	98575061
chrX	98575098	98575099
chrX	98575175	98575176
chrX	98575813	98575814
chrX	98576007	98576008
chrX	98576073	98576074
chrX	98576583	98576584
chrX	98576622	98576623
chrX	98577022	98577023
chrX	98577180	98577181
chrX	98577290	98577291
chrX	98577885	98577886
chrX	98578081	98578082
chrX	98578733	98578734
chrX	98579322	98579323
chrX	98579913	98579914
chrX	98580212	98580213
chrX	98580240	98580241
chrX	98580431	98580432
chrX	98580493	98580494
chrX	98580519	98580520
chrX	98580523	98580524
chrX	98580870	98580871
chrX	98580943	98580944
chrX	98580984	98580985
chrX	98581225	98581226
chrX	98581236	98581237
chrX	98581287	98581288
chrX	98581317	98581318
chrX	98581473	98581474
chrX	98581508	98581509
chrX	98581687	98581688
chrX	98581921	98581922
chrX	98581985	98581986
chrX	98582088	98582089
chrX	98582253	98582254
chrX	98582367	98582368
chrX	98582416	98582417
chrX	98582461	98582462
chrX	98582475	98582476
chrX	98582617	98582618
chrX	98582645	98582646
chrX	98582667	98582668
chrX	98582729	98582730
chrX	98582730	98582731
chrX	98583373	98583374
chrX	98584441	98584442
chrX	98584470	98584471
chrX	98584503	98584504
chrX	98584535	98584536
chrX	98584540	98584541
chrX	98584604	98584605
chrX	98584693	98584694
chrX	98585088	98585089
chrX	98585949	98585950
chrX	98585962	98585963
chrX	98586268	98586269
chrX	98586513	98586514
chrX	98586829	98586830
chrX	98586865	98586866
chrX	98587448	98587449
chrX	98587480	98587481
chrX	98587537	98587538
chrX	98587962	98587963
chrX	98587963	98587964
chrX	98587986	98587987
chrX	98587992	98587993
chrX	98588049	98588050
chrX	98588063	98588064
chrX	98588226	98588227
chrX	98588483	98588484
chrX	98588532	98588533
chrX	98588606	98588607
chrX	98588729	98588730
chrX	98588759	98588760
chrX	98588899	98588900
chrX	98588941	98588942
chrX	98589005	98589006
chrX	98589018	98589019
chrX	98589041	98589042
chrX	98589092	98589093
chrX	98589248	98589249
chrX	98589352	98589353
chrX	98589423	98589424
chrX	98589552	98589553
chrX	98589579	98589580
chrX	98589666	98589667
chrX	98589858	98589859
chrX	98589883	98589884
chrX	98589986	98589987
chrX	98590054	98590055
chrX	98590127	98590128
chrX	98590309	98590310
chrX	98590468	98590469
chrX	98590542	98590543
chrX	98590588	98590589
chrX	98590966	98590967
chrX	98591131	98591132
chrX	98591267	98591268
chrX	98591339	98591340
chrX	98591794	98591795
chrX	98591881	98591882
chrX	98592073	98592074
chrX	98592206	98592207
chrX	98593554	98593555
chrX	98594051	98594052
chrX	98595255	98595256
chrX	98595597	98595598
chrX	98596049	98596050
chrX	98596127	98596128
chrX	98596443	98596444
chrX	98596690	98596691
chrX	98596743	98596744
chrX	98596841	98596842
chrX	98596970	98596971
chrX	98597273	98597274
chrX	98597482	98597483
chrX	98597525	98597526
chrX	98597564	98597565
chrX	98597638	98597639
chrX	98597782	98597783
chrX	98597791	98597792
chrX	98597811	98597812
chrX	98597830	98597831
chrX	98597901	98597902
chrX	98598055	98598056
chrX	98598318	98598319
chrX	98598897	98598898
chrX	98598899	98598900
chrX	98599905	98599906
chrX	98599934	98599935
chrX	98599990	98599991
chrX	98600120	98600121
chrX	98600160	98600161
chrX	98600487	98600488
chrX	98600785	98600786
chrX	98601100	98601101
chrX	98601797	98601798
chrX	98602039	98602040
chrX	98602134	98602135
chrX	98602306	98602307
chrX	98602629	98602630
chrX	98602631	98602632
chrX	98602681	98602682
chrX	98602788	98602789
chrX	98602858	98602859
chrX	98605172	98605173
chrX	98605203	98605204
chrX	98605598	98605599
chrX	98605631	98605632
chrX	98607442	98607443
chrX	98607627	98607628
chrX	98607651	98607652
chrX	98609755	98609756
chrX	98612123	98612124
chrX	98612128	98612129
chrX	98612176	98612177
chrX	98612361	98612362
chrX	98612370	98612371
chrX	98612371	98612372
chrX	98612403	98612404
chrX	98612408	98612409
chrX	98612440	98612441
chrX	98612457	98612458
chrX	98612476	98612477
chrX	98612577	98612578
chrX	98612781	98612782
chrX	98612916	98612917
chrX	98613225	98613226
chrX	98613449	98613450
chrX	98613751	98613752
chrX	98613915	98613916
chrX	98614061	98614062
chrX	98614084	98614085
chrX	98614121	98614122
chrX	98614150	98614151
chrX	98614253	98614254
chrX	98614280	98614281
chrX	98614308	98614309
chrX	98614392	98614393
chrX	98614526	98614527
chrX	98614531	98614532
chrX	98614632	98614633
chrX	98614651	98614652
chrX	98614807	98614808
chrX	98614826	98614827
chrX	98615038	98615039
chrX	98615039	98615040
chrX	98615536	98615537
chrX	98615998	98615999
chrX	98616049	98616050
chrX	98616104	98616105
chrX	98616136	98616137
chrX	98616140	98616141
chrX	98616755	98616756
chrX	98617019	98617020
chrX	98617178	98617179
chrX	98617541	98617542
chrX	98617587	98617588
chrX	98617821	98617822
chrX	98617829	98617830
chrX	98618012	98618013
chrX	98618035	98618036
chrX	98618188	98618189
chrX	98618275	98618276
chrX	98618755	98618756
chrX	98618834	98618835
chrX	98619007	98619008
chrX	98619104	98619105
chrX	98619204	98619205
chrX	98619546	98619547
chrX	98619602	98619603
chrX	98619705	98619706
chrX	98619783	98619784
chrX	98619794	98619795
chrX	98619955	98619956
chrX	98620167	98620168
chrX	98620850	98620851
chrX	98621104	98621105
chrX	98621142	98621143
chrX	98621143	98621144
chrX	98621385	98621386
chrX	98621453	98621454
chrX	98621895	98621896
chrX	98622816	98622817
chrX	98623109	98623110
chrX	98623167	98623168
chrX	98623712	98623713
chrX	98623843	98623844
chrX	98623897	98623898
chrX	98623899	98623900
chrX	98624244	98624245
chrX	98624269	98624270
chrX	98624368	98624369
chrX	98624510	98624511
chrX	98624819	98624820
chrX	98625128	98625129
chrX	98625136	98625137
chrX	98625349	98625350
chrX	98625409	98625410
chrX	98625433	98625434
chrX	98625570	98625571
chrX	98625793	98625794
chrX	98625963	98625964
chrX	98626410	98626411
chrX	98626699	98626700
chrX	98626705	98626706
chrX	98626709	98626710
chrX	98626883	98626884
chrX	98627117	98627118
chrX	98627268	98627269
chrX	98627563	98627564
chrX	98627904	98627905
chrX	98627911	98627912
chrX	98628112	98628113
chrX	98628135	98628136
chrX	98628161	98628162
chrX	98628175	98628176
chrX	98628178	98628179
chrX	98628193	98628194
chrX	98628230	98628231
chrX	98628243	98628244
chrX	98628246	98628247
chrX	98628294	98628295
chrX	98628376	98628377
chrX	98628471	98628472
chrX	98628535	98628536
chrX	98628539	98628540
chrX	98628939	98628940
chrX	98628973	98628974
chrX	98629263	98629264
chrX	98629306	98629307
chrX	98629316	98629317
chrX	98629423	98629424
chrX	98629626	98629627
chrX	98629722	98629723
chrX	98629766	98629767
chrX	98629839	98629840
chrX	98629840	98629841
chrX	98629888	98629889
chrX	98629899	98629900
chrX	98629913	98629914
chrX	98630016	98630017
chrX	98630030	98630031
chrX	98630084	98630085
chrX	98630153	98630154
chrX	98630347	98630348
chrX	98630353	98630354
chrX	98630464	98630465
chrX	98630591	98630592
chrX	98630825	98630826
chrX	98631163	98631164
chrX	98631185	98631186
chrX	98631325	98631326
chrX	98631576	98631577
chrX	98631581	98631582
chrX	98631582	98631583
chrX	98631644	98631645
chrX	98631749	98631750
chrX	98631953	98631954
chrX	98632027	98632028
chrX	98632062	98632063
chrX	98632123	98632124
chrX	98632148	98632149
chrX	98632264	98632265
chrX	98632303	98632304
chrX	98633063	98633064
chrX	98633136	98633137
chrX	98633265	98633266
chrX	98633538	98633539
chrX	98633840	98633841
chrX	98633962	98633963
chrX	98633963	98633964
chrX	98634118	98634119
chrX	98634524	98634525
chrX	98634892	98634893
chrX	98634927	98634928
chrX	98635012	98635013
chrX	98635717	98635718
chrX	98635779	98635780
chrX	98636443	98636444
chrX	98636484	98636485
chrX	98636511	98636512
chrX	98637165	98637166
chrX	98637297	98637298
chrX	98637419	98637420
chrX	98637584	98637585
chrX	98637831	98637832
chrX	98637946	98637947
chrX	98637989	98637990
chrX	98638009	98638010
chrX	98638085	98638086
chrX	98638145	98638146
chrX	98638251	98638252
chrX	98638350	98638351
chrX	98638366	98638367
chrX	98638860	98638861
chrX	98639492	98639493
chrX	98639869	98639870
chrX	98639953	98639954
chrX	98640056	98640057
chrX	98640305	98640306
chrX	98640314	98640315
chrX	98640810	98640811
chrX	98640882	98640883
chrX	98642064	98642065
chrX	98642512	98642513
chrX	98642600	98642601
chrX	98642754	98642755
chrX	98643110	98643111
chrX	98643161	98643162
chrX	98643374	98643375
chrX	98643765	98643766
chrX	98643780	98643781
chrX	98643786	98643787
chrX	98643841	98643842
chrX	98644169	98644170
chrX	98644302	98644303
chrX	98644599	98644600
chrX	98644692	98644693
chrX	98645122	98645123
chrX	98645159	98645160
chrX	98645183	98645184
chrX	98645288	98645289
chrX	98645652	98645653
chrX	98645739	98645740
chrX	98646976	98646977
chrX	98647008	98647009
chrX	98647240	98647241
chrX	98647312	98647313
chrX	98647343	98647344
chrX	98647373	98647374
chrX	98648254	98648255
chrX	98650083	98650084
chrX	98650332	98650333
chrX	98650497	98650498
chrX	98650957	98650958
chrX	98650984	98650985
chrX	98651151	98651152
chrX	98652382	98652383
chrX	98652467	98652468
chrX	98652977	98652978
chrX	98654068	98654069
chrX	98654231	98654232
chrX	98654344	98654345
chrX	98655252	98655253
chrX	98656069	98656070
chrX	98656309	98656310
chrX	98656327	98656328
chrX	98657057	98657058
chrX	98657060	98657061
chrX	98657188	98657189
chrX	98657314	98657315
chrX	98657404	98657405
chrX	98657504	98657505
chrX	98657624	98657625
chrX	98657841	98657842
chrX	98657910	98657911
chrX	98657944	98657945
chrX	98657953	98657954
chrX	98658193	98658194
chrX	98658216	98658217
chrX	98658238	98658239
chrX	98658242	98658243
chrX	98658257	98658258
chrX	98658268	98658269
chrX	98658685	98658686
chrX	98658704	98658705
chrX	98658713	98658714
chrX	98658715	98658716
chrX	98658763	98658764
chrX	98658821	98658822
chrX	98658864	98658865
chrX	98658899	98658900
chrX	98658924	98658925
chrX	98658983	98658984
chrX	98659072	98659073
chrX	98659101	98659102
chrX	98659121	98659122
chrX	98659227	98659228
chrX	98659244	98659245
chrX	98659270	98659271
chrX	98659278	98659279
chrX	98659352	98659353
chrX	98659400	98659401
chrX	98659479	98659480
chrX	98660370	98660371
chrX	98660428	98660429
chrX	98660587	98660588
chrX	98660637	98660638
chrX	98660824	98660825
chrX	98661021	98661022
chrX	98661133	98661134
chrX	98661230	98661231
chrX	98661261	98661262
chrX	98661289	98661290
chrX	98662510	98662511
chrX	98662554	98662555
chrX	98663126	98663127
chrX	98663228	98663229
chrX	98663482	98663483
chrX	98663564	98663565
chrX	98664358	98664359
chrX	98664760	98664761
chrX	98664919	98664920
chrX	98665349	98665350
chrX	98665401	98665402
chrX	98665643	98665644
chrX	98665755	98665756
chrX	98665903	98665904
chrX	98666101	98666102
chrX	98666114	98666115
chrX	98666198	98666199
chrX	98666439	98666440
chrX	98666625	98666626
chrX	98666952	98666953
chrX	98666969	98666970
chrX	98667193	98667194
chrX	98667249	98667250
chrX	98667396	98667397
chrX	98667644	98667645
chrX	98668260	98668261
chrX	98668298	98668299
chrX	98668581	98668582
chrX	98668725	98668726
chrX	98668760	98668761
chrX	98669050	98669051
chrX	98669292	98669293
chrX	98669345	98669346
chrX	98669651	98669652
chrX	98669686	98669687
chrX	98669702	98669703
chrX	98669869	98669870
chrX	98669964	98669965
chrX	98670076	98670077
chrX	98670091	98670092
chrX	98670122	98670123
chrX	98670218	98670219
chrX	98670597	98670598
chrX	98670666	98670667
chrX	98671006	98671007
chrX	98671337	98671338
chrX	98671794	98671795
chrX	98671834	98671835
chrX	98671949	98671950
chrX	98672006	98672007
chrX	98672069	98672070
chrX	98672338	98672339
chrX	98672460	98672461
chrX	98672659	98672660
chrX	98672765	98672766
chrX	98672804	98672805
chrX	98673174	98673175
chrX	98673187	98673188
chrX	98673500	98673501
chrX	98673928	98673929
chrX	98674364	98674365
chrX	98675326	98675327
chrX	98675453	98675454
chrX	98675659	98675660
chrX	98675862	98675863
chrX	98675943	98675944
chrX	98676217	98676218
chrX	98676417	98676418
chrX	98676630	98676631
chrX	98676733	98676734
chrX	98676959	98676960
chrX	98676967	98676968
chrX	98676998	98676999
chrX	98677017	98677018
chrX	98677145	98677146
chrX	98677256	98677257
chrX	98677413	98677414
chrX	98677465	98677466
chrX	98677667	98677668
chrX	98677774	98677775
chrX	98678638	98678639
chrX	98678679	98678680
chrX	98678731	98678732
chrX	98679008	98679009
chrX	98679140	98679141
chrX	98679351	98679352
chrX	98679597	98679598
chrX	98679798	98679799
chrX	98680252	98680253
chrX	98680885	98680886
chrX	98680957	98680958
chrX	98680982	98680983
chrX	98681049	98681050
chrX	98681223	98681224
chrX	98681783	98681784
chrX	98681975	98681976
chrX	98682111	98682112
chrX	98682255	98682256
chrX	98682387	98682388
chrX	98682973	98682974
chrX	98683402	98683403
chrX	98684215	98684216
chrX	98684219	98684220
chrX	98684559	98684560
chrX	98684881	98684882
chrX	98684887	98684888
chrX	98684995	98684996
chrX	98685013	98685014
chrX	98685083	98685084
chrX	98685105	98685106
chrX	98685344	98685345
chrX	98685399	98685400
chrX	98685468	98685469
chrX	98685762	98685763
chrX	98685856	98685857
chrX	98686023	98686024
chrX	98686077	98686078
chrX	98686099	98686100
chrX	98686135	98686136
chrX	98686299	98686300
chrX	98686316	98686317
chrX	98686541	98686542
chrX	98686715	98686716
chrX	98687123	98687124
chrX	98687278	98687279
chrX	98687311	98687312
chrX	98687359	98687360
chrX	98687439	98687440
chrX	98687630	98687631
chrX	98687739	98687740
chrX	98687740	98687741
chrX	98687770	98687771
chrX	98687781	98687782
chrX	98687836	98687837
chrX	98688004	98688005
chrX	98688326	98688327
chrX	98688438	98688439
chrX	98688495	98688496
chrX	98688606	98688607
chrX	98688655	98688656
chrX	98688692	98688693
chrX	98688789	98688790
chrX	98688835	98688836
chrX	98688891	98688892
chrX	98688950	98688951
chrX	98689077	98689078
chrX	98689130	98689131
chrX	98689131	98689132
chrX	98689179	98689180
chrX	98689712	98689713
chrX	98689724	98689725
chrX	98689820	98689821
chrX	98689830	98689831
chrX	98690082	98690083
chrX	98690167	98690168
chrX	98690198	98690199
chrX	98690445	98690446
chrX	98690446	98690447
chrX	98690571	98690572
chrX	98690671	98690672
chrX	98691193	98691194
chrX	98691343	98691344
chrX	98691408	98691409
chrX	98691584	98691585
chrX	98691585	98691586
chrX	98691949	98691950
chrX	98692060	98692061
chrX	98692418	98692419
chrX	98692921	98692922
chrX	98692928	98692929
chrX	98692958	98692959
chrX	98692973	98692974
chrX	98693626	98693627
chrX	98693701	98693702
chrX	98694042	98694043
chrX	98694048	98694049
chrX	98694049	98694050
chrX	98694054	98694055
chrX	98694609	98694610
chrX	98695684	98695685
chrX	98695817	98695818
chrX	98695847	98695848
chrX	98696082	98696083
chrX	98696662	98696663
chrX	98696741	98696742
chrX	98697163	98697164
chrX	98697304	98697305
chrX	98697331	98697332
chrX	98697338	98697339
chrX	98697455	98697456
chrX	98697508	98697509
chrX	98697563	98697564
chrX	98697687	98697688
chrX	98697704	98697705
chrX	98697978	98697979
chrX	98698323	98698324
chrX	98698772	98698773
chrX	98699071	98699072
chrX	98699251	98699252
chrX	98699609	98699610
chrX	98699708	98699709
chrX	98699821	98699822
chrX	98700093	98700094
chrX	98700099	98700100
chrX	98700468	98700469
chrX	98700503	98700504
chrX	98700705	98700706
chrX	98700747	98700748
chrX	98700847	98700848
chrX	98700891	98700892
chrX	98701150	98701151
chrX	98701185	98701186
chrX	98701429	98701430
chrX	98701497	98701498
chrX	98701588	98701589
chrX	98701912	98701913
chrX	98701991	98701992
chrX	98702022	98702023
chrX	98702063	98702064
chrX	98702237	98702238
chrX	98702299	98702300
chrX	98702516	98702517
chrX	98702575	98702576
chrX	98702588	98702589
chrX	98702655	98702656
chrX	98702962	98702963
chrX	98703060	98703061
chrX	98703094	98703095
chrX	98703305	98703306
chrX	98703528	98703529
chrX	98703542	98703543
chrX	98703585	98703586
chrX	98703613	98703614
chrX	98703628	98703629
chrX	98703733	98703734
chrX	98703944	98703945
chrX	98703967	98703968
chrX	98704302	98704303
chrX	98704330	98704331
chrX	98704756	98704757
chrX	98704795	98704796
chrX	98705480	98705481
chrX	98705620	98705621
chrX	98705670	98705671
chrX	98705837	98705838
chrX	98706053	98706054
chrX	98706123	98706124
chrX	98706407	98706408
chrX	98706693	98706694
chrX	98706711	98706712
chrX	98706722	98706723
chrX	98707453	98707454
chrX	98708200	98708201
chrX	98708219	98708220
chrX	98708443	98708444
chrX	98709604	98709605
chrX	98710113	98710114
chrX	98710157	98710158
chrX	98711032	98711033
chrX	98711186	98711187
chrX	98711595	98711596
chrX	98711721	98711722
chrX	98711770	98711771
chrX	98712165	98712166
chrX	98712636	98712637
chrX	98712770	98712771
chrX	98713580	98713581
chrX	98713592	98713593
chrX	98714505	98714506
chrX	98714548	98714549
chrX	98714843	98714844
chrX	98715184	98715185
chrX	98715222	98715223
chrX	98715293	98715294
chrX	98715311	98715312
chrX	98715888	98715889
chrX	98715954	98715955
chrX	98716086	98716087
chrX	98716191	98716192
chrX	98716260	98716261
chrX	98716266	98716267
chrX	98716268	98716269
chrX	98716277	98716278
chrX	98716298	98716299
chrX	98716369	98716370
chrX	98716447	98716448
chrX	98716565	98716566
chrX	98716749	98716750
chrX	98716775	98716776
chrX	98716791	98716792
chrX	98716801	98716802
chrX	98716904	98716905
chrX	98716953	98716954
chrX	98716954	98716955
chrX	98717024	98717025
chrX	98717051	98717052
chrX	98717339	98717340
chrX	98717437	98717438
chrX	98717646	98717647
chrX	98717798	98717799
chrX	98717812	98717813
chrX	98717868	98717869
chrX	98717913	98717914
chrX	98718180	98718181
chrX	98718192	98718193
chrX	98718204	98718205
chrX	98718244	98718245
chrX	98719361	98719362
chrX	98719382	98719383
chrX	98719549	98719550
chrX	98719798	98719799
chrX	98719802	98719803
chrX	98719999	98720000
chrX	98720031	98720032
chrX	98720032	98720033
chrX	98720230	98720231
chrX	98720262	98720263
chrX	98720367	98720368
chrX	98720371	98720372
chrX	98720610	98720611
chrX	98720639	98720640
chrX	98720655	98720656
chrX	98720701	98720702
chrX	98720758	98720759
chrX	98720939	98720940
chrX	98721502	98721503
chrX	98721545	98721546
chrX	98721571	98721572
chrX	98721574	98721575
chrX	98721619	98721620
chrX	98721730	98721731
chrX	98722113	98722114
chrX	98722140	98722141
chrX	98722173	98722174
chrX	98722188	98722189
chrX	98722222	98722223
chrX	98722471	98722472
chrX	98722480	98722481
chrX	98722577	98722578
chrX	98722659	98722660
chrX	98722926	98722927
chrX	98722943	98722944
chrX	98723104	98723105
chrX	98723187	98723188
chrX	98723218	98723219
chrX	98723310	98723311
chrX	98723463	98723464
chrX	98723464	98723465
chrX	98723553	98723554
chrX	98723592	98723593
chrX	98723599	98723600
chrX	98724159	98724160
chrX	98724317	98724318
chrX	98724344	98724345
chrX	98724967	98724968
chrX	98724981	98724982
chrX	98725049	98725050
chrX	98725050	98725051
chrX	98725102	98725103
chrX	98725200	98725201
chrX	98725324	98725325
chrX	98725329	98725330
chrX	98725335	98725336
chrX	98725336	98725337
chrX	98725394	98725395
chrX	98725498	98725499
chrX	98725669	98725670
chrX	98725692	98725693
chrX	98725856	98725857
chrX	98725923	98725924
chrX	98725957	98725958
chrX	98726076	98726077
chrX	98726112	98726113
chrX	98726122	98726123
chrX	98726544	98726545
chrX	98726561	98726562
chrX	98726906	98726907
chrX	98726938	98726939
chrX	98727031	98727032
chrX	98727149	98727150
chrX	98727180	98727181
chrX	98727251	98727252
chrX	98727442	98727443
chrX	98727716	98727717
chrX	98727771	98727772
chrX	98727785	98727786
chrX	98727811	98727812
chrX	98727878	98727879
chrX	98727979	98727980
chrX	98728064	98728065
chrX	98728159	98728160
chrX	98728362	98728363
chrX	98728379	98728380
chrX	98728382	98728383
chrX	98728396	98728397
chrX	98728510	98728511
chrX	98728537	98728538
chrX	98728540	98728541
chrX	98728542	98728543
chrX	98728588	98728589
chrX	98728736	98728737
chrX	98728763	98728764
chrX	98728826	98728827
chrX	98729040	98729041
chrX	98729271	98729272
chrX	98729321	98729322
chrX	98729414	98729415
chrX	98729675	98729676
chrX	98729918	98729919
chrX	98730076	98730077
chrX	98730340	98730341
chrX	98730443	98730444
chrX	98730530	98730531
chrX	98730538	98730539
chrX	98730585	98730586
chrX	98730628	98730629
chrX	98730649	98730650
chrX	98730717	98730718
chrX	98730828	98730829
chrX	98730831	98730832
chrX	98730865	98730866
chrX	98730872	98730873
chrX	98730873	98730874
chrX	98731165	98731166
chrX	98731385	98731386
chrX	98731408	98731409
chrX	98731582	98731583
chrX	98731716	98731717
chrX	98732279	98732280
chrX	98732310	98732311
chrX	98732318	98732319
chrX	98732319	98732320
chrX	98732326	98732327
chrX	98732341	98732342
chrX	98732882	98732883
chrX	98733022	98733023
chrX	98733050	98733051
chrX	98733071	98733072
chrX	98733303	98733304
chrX	98733462	98733463
chrX	98733766	98733767
chrX	98733906	98733907
chrX	98733952	98733953
chrX	98734271	98734272
chrX	98734337	98734338
chrX	98734413	98734414
chrX	98734912	98734913
chrX	98735032	98735033
chrX	98735071	98735072
chrX	98735266	98735267
chrX	98735632	98735633
chrX	98735717	98735718
chrX	98735918	98735919
chrX	98735953	98735954
chrX	98736062	98736063
chrX	98736345	98736346
chrX	98736549	98736550
chrX	98737578	98737579
chrX	98737660	98737661
chrX	98737670	98737671
chrX	98737976	98737977
chrX	98738086	98738087
chrX	98738255	98738256
chrX	98738383	98738384
chrX	98738533	98738534
chrX	98740702	98740703
chrX	98741634	98741635
chrX	98741902	98741903
chrX	98741940	98741941
chrX	98742549	98742550
chrX	98747573	98747574
chrX	98747603	98747604
chrX	98747657	98747658
chrX	98747689	98747690
chrX	98747694	98747695
chrX	98747719	98747720
chrX	98747747	98747748
chrX	98747875	98747876
chrX	98747980	98747981
chrX	98748006	98748007
chrX	98752876	98752877
chrX	98752880	98752881
chrX	98752884	98752885
chrX	98755944	98755945
chrX	98761601	98761602
chrX	98761708	98761709
chrX	98761757	98761758
chrX	98761971	98761972
chrX	98762038	98762039
chrX	98762176	98762177
chrX	98762491	98762492
chrX	98763099	98763100
chrX	98763498	98763499
chrX	98763502	98763503
chrX	98763915	98763916
chrX	98764141	98764142
chrX	98764399	98764400
chrX	98764614	98764615
chrX	98764777	98764778
chrX	98764977	98764978
chrX	98765080	98765081
chrX	98765197	98765198
chrX	98765240	98765241
chrX	98765339	98765340
chrX	98765346	98765347
chrX	98765361	98765362
chrX	98765426	98765427
chrX	98765626	98765627
chrX	98765783	98765784
chrX	98765827	98765828
chrX	98765867	98765868
chrX	98765882	98765883
chrX	98766161	98766162
chrX	98766188	98766189
chrX	98766262	98766263
chrX	98766302	98766303
chrX	98766316	98766317
chrX	98766318	98766319
chrX	98766326	98766327
chrX	98766564	98766565
chrX	98766696	98766697
chrX	98766735	98766736
chrX	98766748	98766749
chrX	98766904	98766905
chrX	98766972	98766973
chrX	98767028	98767029
chrX	98767095	98767096
chrX	98767161	98767162
chrX	98767257	98767258
chrX	98767415	98767416
chrX	98767479	98767480
chrX	98767505	98767506
chrX	98767771	98767772
chrX	98768436	98768437
chrX	98768444	98768445
chrX	98768490	98768491
chrX	98768517	98768518
chrX	98768640	98768641
chrX	98768659	98768660
chrX	98768723	98768724
chrX	98768781	98768782
chrX	98768810	98768811
chrX	98768961	98768962
chrX	98769063	98769064
chrX	98769086	98769087
chrX	98769132	98769133
chrX	98769418	98769419
chrX	98769493	98769494
chrX	98769612	98769613
chrX	98769757	98769758
chrX	98769946	98769947
chrX	98769956	98769957
chrX	98771216	98771217
chrX	98771291	98771292
chrX	98771403	98771404
chrX	98771442	98771443
chrX	98771525	98771526
chrX	98771544	98771545
chrX	98771654	98771655
chrX	98771804	98771805
chrX	98772287	98772288
chrX	98772333	98772334
chrX	98772531	98772532
chrX	98772614	98772615
chrX	98772863	98772864
chrX	98773312	98773313
chrX	98773530	98773531
chrX	98773583	98773584
chrX	98773761	98773762
chrX	98773871	98773872
chrX	98774252	98774253
chrX	98774413	98774414
chrX	98774776	98774777
chrX	98774939	98774940
chrX	98775061	98775062
chrX	98775178	98775179
chrX	98775280	98775281
chrX	98775437	98775438
chrX	98775467	98775468
chrX	98775635	98775636
chrX	98775713	98775714
chrX	98775715	98775716
chrX	98775723	98775724
chrX	98775742	98775743
chrX	98775774	98775775
chrX	98775838	98775839
chrX	98776067	98776068
chrX	98776082	98776083
chrX	98776098	98776099
chrX	98776152	98776153
chrX	98776156	98776157
chrX	98776202	98776203
chrX	98776231	98776232
chrX	98776244	98776245
chrX	98776291	98776292
chrX	98776496	98776497
chrX	98776542	98776543
chrX	98776588	98776589
chrX	98776666	98776667
chrX	98776691	98776692
chrX	98776720	98776721
chrX	98776765	98776766
chrX	98776789	98776790
chrX	98776833	98776834
chrX	98776866	98776867
chrX	98776979	98776980
chrX	98777047	98777048
chrX	98777296	98777297
chrX	98777409	98777410
chrX	98777580	98777581
chrX	98778381	98778382
chrX	98778395	98778396
chrX	98778476	98778477
chrX	98778492	98778493
chrX	98778540	98778541
chrX	98778550	98778551
chrX	98778684	98778685
chrX	98778695	98778696
chrX	98779089	98779090
chrX	98779141	98779142
chrX	98779182	98779183
chrX	98779390	98779391
chrX	98779441	98779442
chrX	98779547	98779548
chrX	98779561	98779562
chrX	98779698	98779699
chrX	98779707	98779708
chrX	98779770	98779771
chrX	98779976	98779977
chrX	98780021	98780022
chrX	98780099	98780100
chrX	98780102	98780103
chrX	98780281	98780282
chrX	98780349	98780350
chrX	98780372	98780373
chrX	98780376	98780377
chrX	98780712	98780713
chrX	98780752	98780753
chrX	98780802	98780803
chrX	98780834	98780835
chrX	98780892	98780893
chrX	98781052	98781053
chrX	98781164	98781165
chrX	98781190	98781191
chrX	98781332	98781333
chrX	98781377	98781378
chrX	98781396	98781397
chrX	98781631	98781632
chrX	98781980	98781981
chrX	98782002	98782003
chrX	98782416	98782417
chrX	98782503	98782504
chrX	98782542	98782543
chrX	98782811	98782812
chrX	98783023	98783024
chrX	98783082	98783083
chrX	98783099	98783100
chrX	98783177	98783178
chrX	98783369	98783370
chrX	98783412	98783413
chrX	98783595	98783596
chrX	98783680	98783681
chrX	98783823	98783824
chrX	98783894	98783895
chrX	98783917	98783918
chrX	98785046	98785047
chrX	98785257	98785258
chrX	98785482	98785483
chrX	98785514	98785515
chrX	98785792	98785793
chrX	98786235	98786236
chrX	98786419	98786420
chrX	98786589	98786590
chrX	98786597	98786598
chrX	98786704	98786705
chrX	98786737	98786738
chrX	98787014	98787015
chrX	98787404	98787405
chrX	98787546	98787547
chrX	98787769	98787770
chrX	98788021	98788022
chrX	98788069	98788070
chrX	98788089	98788090
chrX	98788631	98788632
chrX	98788697	98788698
chrX	98788787	98788788
chrX	98789241	98789242
chrX	98789404	98789405
chrX	98789712	98789713
chrX	98789918	98789919
chrX	98790618	98790619
chrX	98790622	98790623
chrX	98790725	98790726
chrX	98790728	98790729
chrX	98790765	98790766
chrX	98790805	98790806
chrX	98790857	98790858
chrX	98790858	98790859
chrX	98790906	98790907
chrX	98791447	98791448
chrX	98791478	98791479
chrX	98791517	98791518
chrX	98791953	98791954
chrX	98792259	98792260
chrX	98792279	98792280
chrX	98792738	98792739
chrX	98792787	98792788
chrX	98792814	98792815
chrX	98792862	98792863
chrX	98792920	98792921
chrX	98792929	98792930
chrX	98792970	98792971
chrX	98793047	98793048
chrX	98793076	98793077
chrX	98793094	98793095
chrX	98793176	98793177
chrX	98793357	98793358
chrX	98793362	98793363
chrX	98793371	98793372
chrX	98793575	98793576
chrX	98793658	98793659
chrX	98794416	98794417
chrX	98794586	98794587
chrX	98794842	98794843
chrX	98794875	98794876
chrX	98794908	98794909
chrX	98795050	98795051
chrX	98795104	98795105
chrX	98795135	98795136
chrX	98795519	98795520
chrX	98795523	98795524
chrX	98795525	98795526
chrX	98795537	98795538
chrX	98795541	98795542
chrX	98795545	98795546
chrX	98795615	98795616
chrX	98795751	98795752
chrX	98795884	98795885
chrX	98795908	98795909
chrX	98796090	98796091
chrX	98796588	98796589
chrX	98796589	98796590
chrX	98796742	98796743
chrX	98797324	98797325
chrX	98797401	98797402
chrX	98797504	98797505
chrX	98797551	98797552
chrX	98797575	98797576
chrX	98797811	98797812
chrX	98797877	98797878
chrX	98797973	98797974
chrX	98798061	98798062
chrX	98798621	98798622
chrX	98798642	98798643
chrX	98798887	98798888
chrX	98798980	98798981
chrX	98799034	98799035
chrX	98799045	98799046
chrX	98799120	98799121
chrX	98799169	98799170
chrX	98799469	98799470
chrX	98799573	98799574
chrX	98800003	98800004
chrX	98800046	98800047
chrX	98800163	98800164
chrX	98800521	98800522
chrX	98800541	98800542
chrX	98800684	98800685
chrX	98800732	98800733
chrX	98800741	98800742
chrX	98800775	98800776
chrX	98800805	98800806
chrX	98800810	98800811
chrX	98801284	98801285
chrX	98801287	98801288
chrX	98802414	98802415
chrX	98802450	98802451
chrX	98802453	98802454
chrX	98802632	98802633
chrX	98802648	98802649
chrX	98802839	98802840
chrX	98802849	98802850
chrX	98802855	98802856
chrX	98802909	98802910
chrX	98802915	98802916
chrX	98802950	98802951
chrX	98802958	98802959
chrX	98803042	98803043
chrX	98803212	98803213
chrX	98803275	98803276
chrX	98803276	98803277
chrX	98803279	98803280
chrX	98803309	98803310
chrX	98803339	98803340
chrX	98803387	98803388
chrX	98803475	98803476
chrX	98803724	98803725
chrX	98804160	98804161
chrX	98804304	98804305
chrX	98804367	98804368
chrX	98804397	98804398
chrX	98804469	98804470
chrX	98804474	98804475
chrX	98805152	98805153
chrX	98805215	98805216
chrX	98805379	98805380
chrX	98805420	98805421
chrX	98805545	98805546
chrX	98805645	98805646
chrX	98805702	98805703
chrX	98806261	98806262
chrX	98806272	98806273
chrX	98806473	98806474
chrX	98806662	98806663
chrX	98806723	98806724
chrX	98806850	98806851
chrX	98806860	98806861
chrX	98806865	98806866
chrX	98806994	98806995
chrX	98807014	98807015
chrX	98807080	98807081
chrX	98807169	98807170
chrX	98807184	98807185
chrX	98807193	98807194
chrX	98807872	98807873
chrX	98807906	98807907
chrX	98808313	98808314
chrX	98808327	98808328
chrX	98808560	98808561
chrX	98808569	98808570
chrX	98808722	98808723
chrX	98808774	98808775
chrX	98809013	98809014
chrX	98809531	98809532
chrX	98809733	98809734
chrX	98809839	98809840
chrX	98810181	98810182
chrX	98810182	98810183
chrX	98810421	98810422
chrX	98810791	98810792
chrX	98811067	98811068
chrX	98811428	98811429
chrX	98811434	98811435
chrX	98811493	98811494
chrX	98811510	98811511
chrX	98811944	98811945
chrX	98811964	98811965
chrX	98812557	98812558
chrX	98813530	98813531
chrX	98813906	98813907
chrX	98814157	98814158
chrX	98814197	98814198
chrX	98814357	98814358
chrX	98815246	98815247
chrX	98815928	98815929
chrX	98816085	98816086
chrX	98816665	98816666
chrX	98817344	98817345
chrX	98817750	98817751
chrX	98817907	98817908
chrX	98818002	98818003
chrX	98818006	98818007
chrX	98818080	98818081
chrX	98818296	98818297
chrX	98818321	98818322
chrX	98818418	98818419
chrX	98818483	98818484
chrX	98818534	98818535
chrX	98818638	98818639
chrX	98818686	98818687
chrX	98818762	98818763
chrX	98818787	98818788
chrX	98818793	98818794
chrX	98818814	98818815
chrX	98818889	98818890
chrX	98818976	98818977
chrX	98819129	98819130
chrX	98819231	98819232
chrX	98819264	98819265
chrX	98819858	98819859
chrX	98820012	98820013
chrX	98820019	98820020
chrX	98823076	98823077
chrX	98823142	98823143
chrX	98823279	98823280
chrX	98823336	98823337
chrX	98823379	98823380
chrX	98823399	98823400
chrX	98823468	98823469
chrX	98823521	98823522
chrX	98823542	98823543
chrX	98823559	98823560
chrX	98823612	98823613
chrX	98823650	98823651
chrX	98823816	98823817
chrX	98823895	98823896
chrX	98824012	98824013
chrX	98824169	98824170
chrX	98824200	98824201
chrX	98824214	98824215
chrX	98824949	98824950
chrX	98824978	98824979
chrX	98825323	98825324
chrX	98825540	98825541
chrX	98825548	98825549
chrX	98825870	98825871
chrX	98825946	98825947
chrX	98826003	98826004
chrX	98827191	98827192
chrX	98827519	98827520
chrX	98827638	98827639
chrX	98827758	98827759
chrX	98827802	98827803
chrX	98827839	98827840
chrX	98827843	98827844
chrX	98827872	98827873
chrX	98827910	98827911
chrX	98827940	98827941
chrX	98828074	98828075
chrX	98828107	98828108
chrX	98828152	98828153
chrX	98828168	98828169
chrX	98828275	98828276
chrX	98828605	98828606
chrX	98828617	98828618
chrX	98828684	98828685
chrX	98828772	98828773
chrX	98828851	98828852
chrX	98828866	98828867
chrX	98828974	98828975
chrX	98829069	98829070
chrX	98829136	98829137
chrX	98829164	98829165
chrX	98829190	98829191
chrX	98829273	98829274
chrX	98829290	98829291
chrX	98829612	98829613
chrX	98829639	98829640
chrX	98829640	98829641
chrX	98829671	98829672
chrX	98829741	98829742
chrX	98829752	98829753
chrX	98829789	98829790
chrX	98829793	98829794
chrX	98829831	98829832
chrX	98829907	98829908
chrX	98829954	98829955
chrX	98829955	98829956
chrX	98829956	98829957
chrX	98829976	98829977
chrX	98830053	98830054
chrX	98830140	98830141
chrX	98830175	98830176
chrX	98830224	98830225
chrX	98830226	98830227
chrX	98830243	98830244
chrX	98830249	98830250
chrX	98830265	98830266
chrX	98830351	98830352
chrX	98830355	98830356
chrX	98830414	98830415
chrX	98830465	98830466
chrX	98830615	98830616
chrX	98830673	98830674
chrX	98830689	98830690
chrX	98830784	98830785
chrX	98830823	98830824
chrX	98830836	98830837
chrX	98830854	98830855
chrX	98830982	98830983
chrX	98831170	98831171
chrX	98831260	98831261
chrX	98831276	98831277
chrX	98831381	98831382
chrX	98831444	98831445
chrX	98831535	98831536
chrX	98831550	98831551
chrX	98831599	98831600
chrX	98831716	98831717
chrX	98831748	98831749
chrX	98831885	98831886
chrX	98831931	98831932
chrX	98831956	98831957
chrX	98832117	98832118
chrX	98832202	98832203
chrX	98832750	98832751
chrX	98833554	98833555
chrX	98833600	98833601
chrX	98833645	98833646
chrX	98833936	98833937
chrX	98834176	98834177
chrX	98834246	98834247
chrX	98834317	98834318
chrX	98834579	98834580
chrX	98834767	98834768
chrX	98834866	98834867
chrX	98834888	98834889
chrX	98834927	98834928
chrX	98835180	98835181
chrX	98835505	98835506
chrX	98835661	98835662
chrX	98835798	98835799
chrX	98835989	98835990
chrX	98836023	98836024
chrX	98836128	98836129
chrX	98836191	98836192
chrX	98836367	98836368
chrX	98836457	98836458
chrX	98836797	98836798
chrX	98836872	98836873
chrX	98836888	98836889
chrX	98836893	98836894
chrX	98836904	98836905
chrX	98837042	98837043
chrX	98837053	98837054
chrX	98837071	98837072
chrX	98837092	98837093
chrX	98837238	98837239
chrX	98837244	98837245
chrX	98837486	98837487
chrX	98837489	98837490
chrX	98837704	98837705
chrX	98837736	98837737
chrX	98837742	98837743
chrX	98837795	98837796
chrX	98838094	98838095
chrX	98838147	98838148
chrX	98838459	98838460
chrX	98838479	98838480
chrX	98838583	98838584
chrX	98838588	98838589
chrX	98838755	98838756
chrX	98838773	98838774
chrX	98838777	98838778
chrX	98838781	98838782
chrX	98838782	98838783
chrX	98838939	98838940
chrX	98838955	98838956
chrX	98839092	98839093
chrX	98839133	98839134
chrX	98839880	98839881
chrX	98839927	98839928
chrX	98839961	98839962
chrX	98839978	98839979
chrX	98840146	98840147
chrX	98840210	98840211
chrX	98840322	98840323
chrX	98840416	98840417
chrX	98840552	98840553
chrX	98840575	98840576
chrX	98840732	98840733
chrX	98840742	98840743
chrX	98840743	98840744
chrX	98841012	98841013
chrX	98841013	98841014
chrX	98841019	98841020
chrX	98841218	98841219
chrX	98841225	98841226
chrX	98841290	98841291
chrX	98841518	98841519
chrX	98841599	98841600
chrX	98841661	98841662
chrX	98841720	98841721
chrX	98841960	98841961
chrX	98842033	98842034
chrX	98842224	98842225
chrX	98842229	98842230
chrX	98842319	98842320
chrX	98842379	98842380
chrX	98842475	98842476
chrX	98842790	98842791
chrX	98843429	98843430
chrX	98843468	98843469
chrX	98843756	98843757
chrX	98843766	98843767
chrX	98843958	98843959
chrX	98844011	98844012
chrX	98844234	98844235
chrX	98844629	98844630
chrX	98844641	98844642
chrX	98844756	98844757
chrX	98844764	98844765
chrX	98845588	98845589
chrX	98845890	98845891
chrX	98846229	98846230
chrX	98846441	98846442
chrX	98846605	98846606
chrX	98846653	98846654
chrX	98846769	98846770
chrX	98846840	98846841
chrX	98847061	98847062
chrX	98847270	98847271
chrX	98847538	98847539
chrX	98847656	98847657
chrX	98847883	98847884
chrX	98848560	98848561
chrX	98848980	98848981
chrX	98849018	98849019
chrX	98849204	98849205
chrX	98849324	98849325
chrX	98849424	98849425
chrX	98849615	98849616
chrX	98850152	98850153
chrX	98850727	98850728
chrX	98850733	98850734
chrX	98850765	98850766
chrX	98850864	98850865
chrX	98850902	98850903
chrX	98850935	98850936
chrX	98850977	98850978
chrX	98851202	98851203
chrX	98851347	98851348
chrX	98851350	98851351
chrX	98851435	98851436
chrX	98851460	98851461
chrX	98851562	98851563
chrX	98851600	98851601
chrX	98851825	98851826
chrX	98851913	98851914
chrX	98851990	98851991
chrX	98851993	98851994
chrX	98852198	98852199
chrX	98852297	98852298
chrX	98852585	98852586
chrX	98853157	98853158
chrX	98854069	98854070
chrX	98854209	98854210
chrX	98854656	98854657
chrX	98854707	98854708
chrX	98854718	98854719
chrX	98855295	98855296
chrX	98855342	98855343
chrX	98855379	98855380
chrX	98857507	98857508
chrX	98857630	98857631
chrX	98859037	98859038
chrX	98859068	98859069
chrX	98859202	98859203
chrX	98859243	98859244
chrX	98859346	98859347
chrX	98859356	98859357
chrX	98859376	98859377
chrX	98859411	98859412
chrX	98859419	98859420
chrX	98859597	98859598
chrX	98859839	98859840
chrX	98859894	98859895
chrX	98859900	98859901
chrX	98860055	98860056
chrX	98860090	98860091
chrX	98860240	98860241
chrX	98860254	98860255
chrX	98860747	98860748
chrX	98860750	98860751
chrX	98860856	98860857
chrX	98860924	98860925
chrX	98860925	98860926
chrX	98860930	98860931
chrX	98861064	98861065
chrX	98861215	98861216
chrX	98861236	98861237
chrX	98861498	98861499
chrX	98861558	98861559
chrX	98862244	98862245
chrX	98862249	98862250
chrX	98862492	98862493
chrX	98862493	98862494
chrX	98862549	98862550
chrX	98862583	98862584
chrX	98862924	98862925
chrX	98863032	98863033
chrX	98863236	98863237
chrX	98863260	98863261
chrX	98863329	98863330
chrX	98863345	98863346
chrX	98863494	98863495
chrX	98863607	98863608
chrX	98863704	98863705
chrX	98863727	98863728
chrX	98863825	98863826
chrX	98863880	98863881
chrX	98863901	98863902
chrX	98864000	98864001
chrX	98864456	98864457
chrX	98865189	98865190
chrX	98865343	98865344
chrX	98865376	98865377
chrX	98865460	98865461
chrX	98865483	98865484
chrX	98865509	98865510
chrX	98865533	98865534
chrX	98865872	98865873
chrX	98865999	98866000
chrX	98866041	98866042
chrX	98866122	98866123
chrX	98866216	98866217
chrX	98866320	98866321
chrX	98866387	98866388
chrX	98866510	98866511
chrX	98866534	98866535
chrX	98866583	98866584
chrX	98866949	98866950
chrX	98867154	98867155
chrX	98867435	98867436
chrX	98867505	98867506
chrX	98867666	98867667
chrX	98868217	98868218
chrX	98868643	98868644
chrX	98868737	98868738
chrX	98868849	98868850
chrX	98868887	98868888
chrX	98868967	98868968
chrX	98869545	98869546
chrX	98870040	98870041
chrX	98870176	98870177
chrX	98870280	98870281
chrX	98870445	98870446
chrX	98870465	98870466
chrX	98870475	98870476
chrX	98870485	98870486
chrX	98870495	98870496
chrX	98870501	98870502
chrX	98870778	98870779
chrX	98870847	98870848
chrX	98871294	98871295
chrX	98871337	98871338
chrX	98871576	98871577
chrX	98871586	98871587
chrX	98871675	98871676
chrX	98872316	98872317
chrX	98872320	98872321
chrX	98872358	98872359
chrX	98872369	98872370
chrX	98872539	98872540
chrX	98872542	98872543
chrX	98872667	98872668
chrX	98872673	98872674
chrX	98872676	98872677
chrX	98872974	98872975
chrX	98873176	98873177
chrX	98873217	98873218
chrX	98873253	98873254
chrX	98873419	98873420
chrX	98873471	98873472
chrX	98873594	98873595
chrX	98873644	98873645
chrX	98873754	98873755
chrX	98873796	98873797
chrX	98873875	98873876
chrX	98873923	98873924
chrX	98873957	98873958
chrX	98873988	98873989
chrX	98874057	98874058
chrX	98874090	98874091
chrX	98874116	98874117
chrX	98874199	98874200
chrX	98874357	98874358
chrX	98874457	98874458
chrX	98874471	98874472
chrX	98874678	98874679
chrX	98874812	98874813
chrX	98874824	98874825
chrX	98874854	98874855
chrX	98874871	98874872
chrX	98874966	98874967
chrX	98875703	98875704
chrX	98876254	98876255
chrX	98876331	98876332
chrX	98876409	98876410
chrX	98876451	98876452
chrX	98876771	98876772
chrX	98876779	98876780
chrX	98876895	98876896
chrX	98877008	98877009
chrX	98877022	98877023
chrX	98877052	98877053
chrX	98877684	98877685
chrX	98878720	98878721
chrX	98878973	98878974
chrX	98879131	98879132
chrX	98879143	98879144
chrX	98879304	98879305
chrX	98879906	98879907
chrX	98880519	98880520
chrX	98880728	98880729
chrX	98880980	98880981
chrX	98880999	98881000
chrX	98881065	98881066
chrX	98881149	98881150
chrX	98881189	98881190
chrX	98881191	98881192
chrX	98881414	98881415
chrX	98881445	98881446
chrX	98881449	98881450
chrX	98881825	98881826
chrX	98881968	98881969
chrX	98882124	98882125
chrX	98882131	98882132
chrX	98882138	98882139
chrX	98882206	98882207
chrX	98882227	98882228
chrX	98882256	98882257
chrX	98882392	98882393
chrX	98882400	98882401
chrX	98882449	98882450
chrX	98882453	98882454
chrX	98882516	98882517
chrX	98882523	98882524
chrX	98882545	98882546
chrX	98882618	98882619
chrX	98882691	98882692
chrX	98882777	98882778
chrX	98883134	98883135
chrX	98883143	98883144
chrX	98883150	98883151
chrX	98883174	98883175
chrX	98883225	98883226
chrX	98883410	98883411
chrX	98883527	98883528
chrX	98883562	98883563
chrX	98883585	98883586
chrX	98883640	98883641
chrX	98883724	98883725
chrX	98883744	98883745
chrX	98884006	98884007
chrX	98884060	98884061
chrX	98884121	98884122
chrX	98884159	98884160
chrX	98884472	98884473
chrX	98884576	98884577
chrX	98884662	98884663
chrX	98884685	98884686
chrX	98884695	98884696
chrX	98884824	98884825
chrX	98885287	98885288
chrX	98885299	98885300
chrX	98885333	98885334
chrX	98885442	98885443
chrX	98885544	98885545
chrX	98885568	98885569
chrX	98885599	98885600
chrX	98885605	98885606
chrX	98885778	98885779
chrX	98885893	98885894
chrX	98886137	98886138
chrX	98886251	98886252
chrX	98886277	98886278
chrX	98886471	98886472
chrX	98886514	98886515
chrX	98886677	98886678
chrX	98886678	98886679
chrX	98886978	98886979
chrX	98887074	98887075
chrX	98887118	98887119
chrX	98887149	98887150
chrX	98887450	98887451
chrX	98887464	98887465
chrX	98887580	98887581
chrX	98887835	98887836
chrX	98887837	98887838
chrX	98887839	98887840
chrX	98887895	98887896
chrX	98888010	98888011
chrX	98888019	98888020
chrX	98888021	98888022
chrX	98888067	98888068
chrX	98888108	98888109
chrX	98888200	98888201
chrX	98888343	98888344
chrX	98888568	98888569
chrX	98888621	98888622
chrX	98888667	98888668
chrX	98889046	98889047
chrX	98889091	98889092
chrX	98889332	98889333
chrX	98889765	98889766
chrX	98889830	98889831
chrX	98890547	98890548
chrX	98892139	98892140
chrX	98893066	98893067
chrX	98893229	98893230
chrX	98893287	98893288
chrX	98893726	98893727
chrX	98894421	98894422
chrX	98894981	98894982
chrX	98895677	98895678
chrX	98895955	98895956
chrX	98898122	98898123
chrX	98898345	98898346
chrX	98899334	98899335
chrX	98899413	98899414
chrX	98899497	98899498
chrX	98899561	98899562
chrX	98899577	98899578
chrX	98899669	98899670
chrX	98899724	98899725
chrX	98900090	98900091
chrX	98900173	98900174
chrX	98900228	98900229
chrX	98900390	98900391
chrX	98900405	98900406
chrX	98900445	98900446
chrX	98900529	98900530
chrX	98900686	98900687
chrX	98900736	98900737
chrX	98900790	98900791
chrX	98900811	98900812
chrX	98901051	98901052
chrX	98901075	98901076
chrX	98901141	98901142
chrX	98901274	98901275
chrX	98901351	98901352
chrX	98901381	98901382
chrX	98901407	98901408
chrX	98901408	98901409
chrX	98901554	98901555
chrX	98901557	98901558
chrX	98901648	98901649
chrX	98901765	98901766
chrX	98901989	98901990
chrX	98902005	98902006
chrX	98902088	98902089
chrX	98902153	98902154
chrX	98902920	98902921
chrX	98902988	98902989
chrX	98903150	98903151
chrX	98904090	98904091
chrX	98904317	98904318
chrX	98904378	98904379
chrX	98905176	98905177
chrX	98905579	98905580
chrX	98905707	98905708
chrX	98905773	98905774
chrX	98905774	98905775
chrX	98905775	98905776
chrX	98905980	98905981
chrX	98905988	98905989
chrX	98906199	98906200
chrX	98906256	98906257
chrX	98906372	98906373
chrX	98906754	98906755
chrX	98907069	98907070
chrX	98907140	98907141
chrX	98907176	98907177
chrX	98907369	98907370
chrX	98907441	98907442
chrX	98907639	98907640
chrX	98907744	98907745
chrX	98907873	98907874
chrX	98907908	98907909
chrX	98907942	98907943
chrX	98907943	98907944
chrX	98908498	98908499
chrX	98908777	98908778
chrX	98908991	98908992
chrX	98909365	98909366
chrX	98909564	98909565
chrX	98909578	98909579
chrX	98909600	98909601
chrX	98909665	98909666
chrX	98909821	98909822
chrX	98910059	98910060
chrX	98910289	98910290
chrX	98910454	98910455
chrX	98910729	98910730
chrX	98910747	98910748
chrX	98910868	98910869
chrX	98910913	98910914
chrX	98911230	98911231
chrX	98911401	98911402
chrX	98912624	98912625
chrX	98912809	98912810
chrX	98912823	98912824
chrX	98913176	98913177
chrX	98913629	98913630
chrX	98913992	98913993
chrX	98914075	98914076
chrX	98914270	98914271
chrX	98914321	98914322
chrX	98914429	98914430
chrX	98914660	98914661
chrX	98914860	98914861
chrX	98914868	98914869
chrX	98914874	98914875
chrX	98914909	98914910
chrX	98914951	98914952
chrX	98915026	98915027
chrX	98915066	98915067
chrX	98915115	98915116
chrX	98915262	98915263
chrX	98915303	98915304
chrX	98915388	98915389
chrX	98915512	98915513
chrX	98915550	98915551
chrX	98915729	98915730
chrX	98915839	98915840
chrX	98915855	98915856
chrX	98916014	98916015
chrX	98916135	98916136
chrX	98916136	98916137
chrX	98916224	98916225
chrX	98916243	98916244
chrX	98916265	98916266
chrX	98916288	98916289
chrX	98916322	98916323
chrX	98916386	98916387
chrX	98916393	98916394
chrX	98916442	98916443
chrX	98916451	98916452
chrX	98916653	98916654
chrX	98916853	98916854
chrX	98916904	98916905
chrX	98917002	98917003
chrX	98917137	98917138
chrX	98917584	98917585
chrX	98917660	98917661
chrX	98917766	98917767
chrX	98918019	98918020
chrX	98918211	98918212
chrX	98918270	98918271
chrX	98918289	98918290
chrX	98918292	98918293
chrX	98918327	98918328
chrX	98918645	98918646
chrX	98918765	98918766
chrX	98919065	98919066
chrX	98919150	98919151
chrX	98919702	98919703
chrX	98919722	98919723
chrX	98919982	98919983
chrX	98920144	98920145
chrX	98920279	98920280
chrX	98920301	98920302
chrX	98920388	98920389
chrX	98920415	98920416
chrX	98920447	98920448
chrX	98920477	98920478
chrX	98920510	98920511
chrX	98920601	98920602
chrX	98920918	98920919
chrX	98920939	98920940
chrX	98920962	98920963
chrX	98921087	98921088
chrX	98921120	98921121
chrX	98921155	98921156
chrX	98921189	98921190
chrX	98921191	98921192
chrX	98921192	98921193
chrX	98921246	98921247
chrX	98921277	98921278
chrX	98921391	98921392
chrX	98921392	98921393
chrX	98921432	98921433
chrX	98921555	98921556
chrX	98921591	98921592
chrX	98921648	98921649
chrX	98921697	98921698
chrX	98921707	98921708
chrX	98921710	98921711
chrX	98921794	98921795
chrX	98921887	98921888
chrX	98921905	98921906
chrX	98921906	98921907
chrX	98921925	98921926
chrX	98922017	98922018
chrX	98922030	98922031
chrX	98922166	98922167
chrX	98922186	98922187
chrX	98922345	98922346
chrX	98922433	98922434
chrX	98922451	98922452
chrX	98922466	98922467
chrX	98922534	98922535
chrX	98922547	98922548
chrX	98922562	98922563
chrX	98922578	98922579
chrX	98922741	98922742
chrX	98922744	98922745
chrX	98922764	98922765
chrX	98922827	98922828
chrX	98922859	98922860
chrX	98923913	98923914
chrX	98923950	98923951
chrX	98924087	98924088
chrX	98924095	98924096
chrX	98924155	98924156
chrX	98924198	98924199
chrX	98924221	98924222
chrX	98924384	98924385
chrX	98924445	98924446
chrX	98924562	98924563
chrX	98924733	98924734
chrX	98924781	98924782
chrX	98924784	98924785
chrX	98924931	98924932
chrX	98924977	98924978
chrX	98925032	98925033
chrX	98925220	98925221
chrX	98925228	98925229
chrX	98925230	98925231
chrX	98925341	98925342
chrX	98925391	98925392
chrX	98925519	98925520
chrX	98925647	98925648
chrX	98925662	98925663
chrX	98925777	98925778
chrX	98925800	98925801
chrX	98925890	98925891
chrX	98925958	98925959
chrX	98925964	98925965
chrX	98926222	98926223
chrX	98926536	98926537
chrX	98926743	98926744
chrX	98926800	98926801
chrX	98926816	98926817
chrX	98926905	98926906
chrX	98926937	98926938
chrX	98926944	98926945
chrX	98927120	98927121
chrX	98927121	98927122
chrX	98927294	98927295
chrX	98927312	98927313
chrX	98927371	98927372
chrX	98927480	98927481
chrX	98927528	98927529
chrX	98927736	98927737
chrX	98927763	98927764
chrX	98927791	98927792
chrX	98927818	98927819
chrX	98927826	98927827
chrX	98927866	98927867
chrX	98927936	98927937
chrX	98927960	98927961
chrX	98927997	98927998
chrX	98928130	98928131
chrX	98928174	98928175
chrX	98928179	98928180
chrX	98928201	98928202
chrX	98928406	98928407
chrX	98928435	98928436
chrX	98928548	98928549
chrX	98928618	98928619
chrX	98928635	98928636
chrX	98928792	98928793
chrX	98928814	98928815
chrX	98928935	98928936
chrX	98928984	98928985
chrX	98928986	98928987
chrX	98929095	98929096
chrX	98929296	98929297
chrX	98929392	98929393
chrX	98929421	98929422
chrX	98929568	98929569
chrX	98929668	98929669
chrX	98929739	98929740
chrX	98929744	98929745
chrX	98929814	98929815
chrX	98929891	98929892
chrX	98929912	98929913
chrX	98929917	98929918
chrX	98930100	98930101
chrX	98930229	98930230
chrX	98930236	98930237
chrX	98930344	98930345
chrX	98930345	98930346
chrX	98930418	98930419
chrX	98930545	98930546
chrX	98930667	98930668
chrX	98930801	98930802
chrX	98930831	98930832
chrX	98930837	98930838
chrX	98931188	98931189
chrX	98931278	98931279
chrX	98931339	98931340
chrX	98931496	98931497
chrX	98931543	98931544
chrX	98931547	98931548
chrX	98931618	98931619
chrX	98931667	98931668
chrX	98931727	98931728
chrX	98931746	98931747
chrX	98931756	98931757
chrX	98931878	98931879
chrX	98931952	98931953
chrX	98932066	98932067
chrX	98932070	98932071
chrX	98932135	98932136
chrX	98932174	98932175
chrX	98932252	98932253
chrX	98932255	98932256
chrX	98932264	98932265
chrX	98932303	98932304
chrX	98932306	98932307
chrX	98932317	98932318
chrX	98932342	98932343
chrX	98932349	98932350
chrX	98932403	98932404
chrX	98932446	98932447
chrX	98932604	98932605
chrX	98932623	98932624
chrX	98932788	98932789
chrX	98932808	98932809
chrX	98932857	98932858
chrX	98932931	98932932
chrX	98932933	98932934
chrX	98933011	98933012
chrX	98933029	98933030
chrX	98933158	98933159
chrX	98933181	98933182
chrX	98933185	98933186
chrX	98933208	98933209
chrX	98933430	98933431
chrX	98933441	98933442
chrX	98933484	98933485
chrX	98933620	98933621
chrX	98933750	98933751
chrX	98933756	98933757
chrX	98933818	98933819
chrX	98934227	98934228
chrX	98934609	98934610
chrX	98934660	98934661
chrX	98934777	98934778
chrX	98934815	98934816
chrX	98935314	98935315
chrX	98935429	98935430
chrX	98935489	98935490
chrX	98935575	98935576
chrX	98935944	98935945
chrX	98935964	98935965
chrX	98936137	98936138
chrX	98936275	98936276
chrX	98936654	98936655
chrX	98936886	98936887
chrX	98936973	98936974
chrX	98937062	98937063
chrX	98937069	98937070
chrX	98937142	98937143
chrX	98937288	98937289
chrX	98937340	98937341
chrX	98937378	98937379
chrX	98937379	98937380
chrX	98937381	98937382
chrX	98937387	98937388
chrX	98937401	98937402
chrX	98937433	98937434
chrX	98937452	98937453
chrX	98937527	98937528
chrX	98937533	98937534
chrX	98937537	98937538
chrX	98937538	98937539
chrX	98937539	98937540
chrX	98937540	98937541
chrX	98937556	98937557
chrX	98937559	98937560
chrX	98937575	98937576
chrX	98937582	98937583
chrX	98937703	98937704
chrX	98937721	98937722
chrX	98937753	98937754
chrX	98937763	98937764
chrX	98937842	98937843
chrX	98937972	98937973
chrX	98938081	98938082
chrX	98938216	98938217
chrX	98938359	98938360
chrX	98938418	98938419
chrX	98938460	98938461
chrX	98938484	98938485
chrX	98939281	98939282
chrX	98939630	98939631
chrX	98939671	98939672
chrX	98940018	98940019
chrX	98940621	98940622
chrX	98940641	98940642
chrX	98940726	98940727
chrX	98940853	98940854
chrX	98941041	98941042
chrX	98941342	98941343
chrX	98941360	98941361
chrX	98941620	98941621
chrX	98941797	98941798
chrX	98941810	98941811
chrX	98941818	98941819
chrX	98941820	98941821
chrX	98941835	98941836
chrX	98941874	98941875
chrX	98942343	98942344
chrX	98942495	98942496
chrX	98942554	98942555
chrX	98943778	98943779
chrX	98943941	98943942
chrX	98944107	98944108
chrX	98944481	98944482
chrX	98944841	98944842
chrX	98945119	98945120
chrX	98945389	98945390
chrX	98945513	98945514
chrX	98945610	98945611
chrX	98945824	98945825
chrX	98945963	98945964
chrX	98946176	98946177
chrX	98946261	98946262
chrX	98946320	98946321
chrX	98946592	98946593
chrX	98946593	98946594
chrX	98946622	98946623
chrX	98946721	98946722
chrX	98946738	98946739
chrX	98946771	98946772
chrX	98946792	98946793
chrX	98946793	98946794
chrX	98946947	98946948
chrX	98947045	98947046
chrX	98947282	98947283
chrX	98947312	98947313
chrX	98947358	98947359
chrX	98947543	98947544
chrX	98947679	98947680
chrX	98947819	98947820
chrX	98947826	98947827
chrX	98947851	98947852
chrX	98948213	98948214
chrX	98948228	98948229
chrX	98948247	98948248
chrX	98948276	98948277
chrX	98948360	98948361
chrX	98948410	98948411
chrX	98948416	98948417
chrX	98948555	98948556
chrX	98948660	98948661
chrX	98948673	98948674
chrX	98948707	98948708
chrX	98948759	98948760
chrX	98949137	98949138
chrX	98949231	98949232
chrX	98949480	98949481
chrX	98949501	98949502
chrX	98949595	98949596
chrX	98949809	98949810
chrX	98949815	98949816
chrX	98949836	98949837
chrX	98949885	98949886
chrX	98949919	98949920
chrX	98950017	98950018
chrX	98950190	98950191
chrX	98950271	98950272
chrX	98950275	98950276
chrX	98950330	98950331
chrX	98950955	98950956
chrX	98951040	98951041
chrX	98951213	98951214
chrX	98951246	98951247
chrX	98951462	98951463
chrX	98951528	98951529
chrX	98951865	98951866
chrX	98951866	98951867
chrX	98951892	98951893
chrX	98951926	98951927
chrX	98952044	98952045
chrX	98952207	98952208
chrX	98952368	98952369
chrX	98952402	98952403
chrX	98952430	98952431
chrX	98952463	98952464
chrX	98952536	98952537
chrX	98952626	98952627
chrX	98952728	98952729
chrX	98953160	98953161
chrX	98953162	98953163
chrX	98953314	98953315
chrX	98953323	98953324
chrX	98953414	98953415
chrX	98953558	98953559
chrX	98953687	98953688
chrX	98953844	98953845
chrX	98954145	98954146
chrX	98954319	98954320
chrX	98954453	98954454
chrX	98954713	98954714
chrX	98955093	98955094
chrX	98955148	98955149
chrX	98955187	98955188
chrX	98955213	98955214
chrX	98955234	98955235
chrX	98955297	98955298
chrX	98955323	98955324
chrX	98955343	98955344
chrX	98955373	98955374
chrX	98955401	98955402
chrX	98955628	98955629
chrX	98955764	98955765
chrX	98955858	98955859
chrX	98955869	98955870
chrX	98956059	98956060
chrX	98956167	98956168
chrX	98956382	98956383
chrX	98956441	98956442
chrX	98956577	98956578
chrX	98956578	98956579
chrX	98956579	98956580
chrX	98956611	98956612
chrX	98956946	98956947
chrX	98956976	98956977
chrX	98957084	98957085
chrX	98957233	98957234
chrX	98957279	98957280
chrX	98957380	98957381
chrX	98957404	98957405
chrX	98957410	98957411
chrX	98957435	98957436
chrX	98957469	98957470
chrX	98957486	98957487
chrX	98957512	98957513
chrX	98957585	98957586
chrX	98957614	98957615
chrX	98957615	98957616
chrX	98957711	98957712
chrX	98957743	98957744
chrX	98957761	98957762
chrX	98957869	98957870
chrX	98957895	98957896
chrX	98958055	98958056
chrX	98958073	98958074
chrX	98958110	98958111
chrX	98958114	98958115
chrX	98958375	98958376
chrX	98958382	98958383
chrX	98958414	98958415
chrX	98958490	98958491
chrX	98958563	98958564
chrX	98958585	98958586
chrX	98958587	98958588
chrX	98958594	98958595
chrX	98958618	98958619
chrX	98958626	98958627
chrX	98958743	98958744
chrX	98958921	98958922
chrX	98959051	98959052
chrX	98959161	98959162
chrX	98959338	98959339
chrX	98959475	98959476
chrX	98959581	98959582
chrX	98959583	98959584
chrX	98959585	98959586
chrX	98959606	98959607
chrX	98959632	98959633
chrX	98959710	98959711
chrX	98959770	98959771
chrX	98960007	98960008
chrX	98960045	98960046
chrX	98960072	98960073
chrX	98960102	98960103
chrX	98960158	98960159
chrX	98960827	98960828
chrX	98960845	98960846
chrX	98960885	98960886
chrX	98960905	98960906
chrX	98960907	98960908
chrX	98960964	98960965
chrX	98960991	98960992
chrX	98960996	98960997
chrX	98961023	98961024
chrX	98961146	98961147
chrX	98961197	98961198
chrX	98961297	98961298
chrX	98961304	98961305
chrX	98961331	98961332
chrX	98961349	98961350
chrX	98961350	98961351
chrX	98961357	98961358
chrX	98961388	98961389
chrX	98961410	98961411
chrX	98961549	98961550
chrX	98961551	98961552
chrX	98961571	98961572
chrX	98961624	98961625
chrX	98961649	98961650
chrX	98961654	98961655
chrX	98961655	98961656
chrX	98961662	98961663
chrX	98961702	98961703
chrX	98961707	98961708
chrX	98961733	98961734
chrX	98961809	98961810
chrX	98961837	98961838
chrX	98961843	98961844
chrX	98961905	98961906
chrX	98961945	98961946
chrX	98962006	98962007
chrX	98962044	98962045
chrX	98962390	98962391
chrX	98962408	98962409
chrX	98962470	98962471
chrX	98962562	98962563
chrX	98962716	98962717
chrX	98962747	98962748
chrX	98962892	98962893
chrX	98963007	98963008
chrX	98963062	98963063
chrX	98963087	98963088
chrX	98963092	98963093
chrX	98963097	98963098
chrX	98963272	98963273
chrX	98963342	98963343
chrX	98963575	98963576
chrX	98963597	98963598
chrX	98964107	98964108
chrX	98964117	98964118
chrX	98964210	98964211
chrX	98964252	98964253
chrX	98964294	98964295
chrX	98964412	98964413
chrX	98965191	98965192
chrX	98965277	98965278
chrX	98965722	98965723
chrX	98966346	98966347
chrX	98966558	98966559
chrX	98966609	98966610
chrX	98967058	98967059
chrX	98967074	98967075
chrX	98967117	98967118
chrX	98967170	98967171
chrX	98967386	98967387
chrX	98967633	98967634
chrX	98967816	98967817
chrX	98967914	98967915
chrX	98968069	98968070
chrX	98968071	98968072
chrX	98968197	98968198
chrX	98968521	98968522
chrX	98968665	98968666
chrX	98968813	98968814
chrX	98968865	98968866
chrX	98969090	98969091
chrX	98969415	98969416
chrX	98969564	98969565
chrX	98969591	98969592
chrX	98969938	98969939
chrX	98969972	98969973
chrX	98970079	98970080
chrX	98970545	98970546
chrX	98970597	98970598
chrX	98970763	98970764
chrX	98970860	98970861
chrX	98971087	98971088
chrX	98971538	98971539
chrX	98971564	98971565
chrX	98971628	98971629
chrX	98971679	98971680
chrX	98971680	98971681
chrX	98971700	98971701
chrX	98972330	98972331
chrX	98972436	98972437
chrX	98972526	98972527
chrX	98972651	98972652
chrX	98972674	98972675
chrX	98972739	98972740
chrX	98972830	98972831
chrX	98972910	98972911
chrX	98972969	98972970
chrX	98972977	98972978
chrX	98973007	98973008
chrX	98973093	98973094
chrX	98973165	98973166
chrX	98973233	98973234
chrX	98973278	98973279
chrX	98973279	98973280
chrX	98973294	98973295
chrX	98973307	98973308
chrX	98973573	98973574
chrX	98973596	98973597
chrX	98973608	98973609
chrX	98973663	98973664
chrX	98973679	98973680
chrX	98973804	98973805
chrX	98973852	98973853
chrX	98973956	98973957
chrX	98974542	98974543
chrX	98974563	98974564
chrX	98974620	98974621
chrX	98974632	98974633
chrX	98974706	98974707
chrX	98974782	98974783
chrX	98974846	98974847
chrX	98974875	98974876
chrX	98974887	98974888
chrX	98974912	98974913
chrX	98974928	98974929
chrX	98975091	98975092
chrX	98975246	98975247
chrX	98975301	98975302
chrX	98975360	98975361
chrX	98975456	98975457
chrX	98977322	98977323
chrX	98977511	98977512
chrX	98977559	98977560
chrX	98977584	98977585
chrX	98977608	98977609
chrX	98977640	98977641
chrX	98977768	98977769
chrX	98977798	98977799
chrX	98977801	98977802
chrX	98978059	98978060
chrX	98978060	98978061
chrX	98978330	98978331
chrX	98978505	98978506
chrX	98978615	98978616
chrX	98978624	98978625
chrX	98978731	98978732
chrX	98978752	98978753
chrX	98978764	98978765
chrX	98978796	98978797
chrX	98978944	98978945
chrX	98979023	98979024
chrX	98979432	98979433
chrX	98979471	98979472
chrX	98979481	98979482
chrX	98979538	98979539
chrX	98979571	98979572
chrX	98979710	98979711
chrX	98979816	98979817
chrX	98979817	98979818
chrX	98979824	98979825
chrX	98979944	98979945
chrX	98980070	98980071
chrX	98980202	98980203
chrX	98980235	98980236
chrX	98980553	98980554
chrX	98980858	98980859
chrX	98981089	98981090
chrX	98981102	98981103
chrX	98981293	98981294
chrX	98981494	98981495
chrX	98981529	98981530
chrX	98981561	98981562
chrX	98981593	98981594
chrX	98981667	98981668
chrX	98981694	98981695
chrX	98981731	98981732
chrX	98981895	98981896
chrX	98981956	98981957
chrX	98982058	98982059
chrX	98982074	98982075
chrX	98982417	98982418
chrX	98982432	98982433
chrX	98982444	98982445
chrX	98982519	98982520
chrX	98982526	98982527
chrX	98982576	98982577
chrX	98982665	98982666
chrX	98982735	98982736
chrX	98982760	98982761
chrX	98982796	98982797
chrX	98983038	98983039
chrX	98983092	98983093
chrX	98983113	98983114
chrX	98983172	98983173
chrX	98983233	98983234
chrX	98983304	98983305
chrX	98983345	98983346
chrX	98983498	98983499
chrX	98983505	98983506
chrX	98983521	98983522
chrX	98983609	98983610
chrX	98983641	98983642
chrX	98983773	98983774
chrX	98983787	98983788
chrX	98983868	98983869
chrX	98983870	98983871
chrX	98983955	98983956
chrX	98984855	98984856
chrX	98985056	98985057
chrX	98985288	98985289
chrX	98985330	98985331
chrX	98985392	98985393
chrX	98985422	98985423
chrX	98985533	98985534
chrX	98987171	98987172
chrX	98987204	98987205
chrX	98987205	98987206
chrX	98987334	98987335
chrX	98987343	98987344
chrX	98987618	98987619
chrX	98987726	98987727
chrX	98987804	98987805
chrX	98987870	98987871
chrX	98988257	98988258
chrX	98988261	98988262
chrX	98988380	98988381
chrX	98988465	98988466
chrX	98988497	98988498
chrX	98988673	98988674
chrX	98988692	98988693
chrX	98988738	98988739
chrX	98988778	98988779
chrX	98988994	98988995
chrX	98989249	98989250
chrX	98990505	98990506
chrX	98990564	98990565
chrX	98991608	98991609
chrX	98991649	98991650
chrX	98992144	98992145
chrX	98992166	98992167
chrX	98992174	98992175
chrX	98992177	98992178
chrX	98992195	98992196
chrX	98992199	98992200
chrX	98992213	98992214
chrX	98992236	98992237
chrX	98992361	98992362
chrX	98992414	98992415
chrX	98992448	98992449
chrX	98992553	98992554
chrX	98992755	98992756
chrX	98992756	98992757
chrX	98992774	98992775
chrX	98992862	98992863
chrX	98992880	98992881
chrX	98992941	98992942
chrX	98992988	98992989
chrX	98993097	98993098
chrX	98993346	98993347
chrX	98993427	98993428
chrX	98993468	98993469
chrX	98993570	98993571
chrX	98993675	98993676
chrX	98993788	98993789
chrX	98993922	98993923
chrX	98993943	98993944
chrX	98993981	98993982
chrX	98994256	98994257
chrX	98994262	98994263
chrX	98994285	98994286
chrX	98994317	98994318
chrX	98994377	98994378
chrX	98994425	98994426
chrX	98994470	98994471
chrX	98994477	98994478
chrX	98995052	98995053
chrX	98995198	98995199
chrX	98995313	98995314
chrX	98995565	98995566
chrX	98995614	98995615
chrX	98995739	98995740
chrX	98995995	98995996
chrX	98996056	98996057
chrX	98996205	98996206
chrX	98996531	98996532
chrX	98996578	98996579
chrX	98996594	98996595
chrX	98996737	98996738
chrX	98996887	98996888
chrX	98996971	98996972
chrX	98997040	98997041
chrX	98997115	98997116
chrX	98997160	98997161
chrX	98997236	98997237
chrX	98997300	98997301
chrX	98997596	98997597
chrX	98997626	98997627
chrX	98997656	98997657
chrX	98997873	98997874
chrX	98998024	98998025
chrX	98998268	98998269
chrX	98998285	98998286
chrX	98998550	98998551
chrX	98998909	98998910
chrX	98998949	98998950
chrX	98999103	98999104
chrX	98999426	98999427
chrX	98999519	98999520
chrX	98999794	98999795
chrX	99000027	99000028
chrX	99000043	99000044
chrX	99000070	99000071
chrX	99000078	99000079
chrX	99000123	99000124
chrX	99000124	99000125
chrX	99000601	99000602
chrX	99000602	99000603
chrX	99000905	99000906
chrX	99001177	99001178
chrX	99001257	99001258
chrX	99001271	99001272
chrX	99001297	99001298
chrX	99001361	99001362
chrX	99001510	99001511
chrX	99001555	99001556
chrX	99001643	99001644
chrX	99001694	99001695
chrX	99001751	99001752
chrX	99001791	99001792
chrX	99001907	99001908
chrX	99001930	99001931
chrX	99001940	99001941
chrX	99002501	99002502
chrX	99002506	99002507
chrX	99002693	99002694
chrX	99002739	99002740
chrX	99002764	99002765
chrX	99002865	99002866
chrX	99003029	99003030
chrX	99003057	99003058
chrX	99003413	99003414
chrX	99003414	99003415
chrX	99003435	99003436
chrX	99003539	99003540
chrX	99003611	99003612
chrX	99003688	99003689
chrX	99003718	99003719
chrX	99003748	99003749
chrX	99003764	99003765
chrX	99003993	99003994
chrX	99004120	99004121
chrX	99004229	99004230
chrX	99004369	99004370
chrX	99004508	99004509
chrX	99004523	99004524
chrX	99004634	99004635
chrX	99004680	99004681
chrX	99004741	99004742
chrX	99004780	99004781
chrX	99004889	99004890
chrX	99004902	99004903
chrX	99005010	99005011
chrX	99005137	99005138
chrX	99005175	99005176
chrX	99005197	99005198
chrX	99005356	99005357
chrX	99005448	99005449
chrX	99005498	99005499
chrX	99005607	99005608
chrX	99005616	99005617
chrX	99005646	99005647
chrX	99005877	99005878
chrX	99005903	99005904
chrX	99005918	99005919
chrX	99006003	99006004
chrX	99006041	99006042
chrX	99006056	99006057
chrX	99006072	99006073
chrX	99006362	99006363
chrX	99006413	99006414
chrX	99006506	99006507
chrX	99006672	99006673
chrX	99006824	99006825
chrX	99006980	99006981
chrX	99006996	99006997
chrX	99006997	99006998
chrX	99007147	99007148
chrX	99007207	99007208
chrX	99007225	99007226
chrX	99007226	99007227
chrX	99007261	99007262
chrX	99007274	99007275
chrX	99007321	99007322
chrX	99007403	99007404
chrX	99007440	99007441
chrX	99007537	99007538
chrX	99007564	99007565
chrX	99007606	99007607
chrX	99007618	99007619
chrX	99007637	99007638
chrX	99007685	99007686
chrX	99007732	99007733
chrX	99007740	99007741
chrX	99007793	99007794
chrX	99008146	99008147
chrX	99008252	99008253
chrX	99008513	99008514
chrX	99008750	99008751
chrX	99009147	99009148
chrX	99009249	99009250
chrX	99009510	99009511
chrX	99009739	99009740
chrX	99009751	99009752
chrX	99009759	99009760
chrX	99009765	99009766
chrX	99009908	99009909
chrX	99009918	99009919
chrX	99009941	99009942
chrX	99009967	99009968
chrX	99009983	99009984
chrX	99010020	99010021
chrX	99010121	99010122
chrX	99010195	99010196
chrX	99010338	99010339
chrX	99010450	99010451
chrX	99010602	99010603
chrX	99010931	99010932
chrX	99010982	99010983
chrX	99011007	99011008
chrX	99011094	99011095
chrX	99011172	99011173
chrX	99011322	99011323
chrX	99011325	99011326
chrX	99011326	99011327
chrX	99011418	99011419
chrX	99011564	99011565
chrX	99011888	99011889
chrX	99011962	99011963
chrX	99012032	99012033
chrX	99012204	99012205
chrX	99012242	99012243
chrX	99012264	99012265
chrX	99012363	99012364
chrX	99012883	99012884
chrX	99013302	99013303
chrX	99013578	99013579
chrX	99013579	99013580
chrX	99013712	99013713
chrX	99013799	99013800
chrX	99013926	99013927
chrX	99014094	99014095
chrX	99014183	99014184
chrX	99014329	99014330
chrX	99014332	99014333
chrX	99014443	99014444
chrX	99014641	99014642
chrX	99014767	99014768
chrX	99014798	99014799
chrX	99014897	99014898
chrX	99014940	99014941
chrX	99015021	99015022
chrX	99015142	99015143
chrX	99015172	99015173
chrX	99015278	99015279
chrX	99015387	99015388
chrX	99015518	99015519
chrX	99015698	99015699
chrX	99015895	99015896
chrX	99016084	99016085
chrX	99016347	99016348
chrX	99016487	99016488
chrX	99016542	99016543
chrX	99016603	99016604
chrX	99016841	99016842
chrX	99016877	99016878
chrX	99017318	99017319
chrX	99017701	99017702
chrX	99018296	99018297
chrX	99018644	99018645
chrX	99018768	99018769
chrX	99019062	99019063
chrX	99019233	99019234
chrX	99019260	99019261
chrX	99019626	99019627
chrX	99019666	99019667
chrX	99019701	99019702
chrX	99019750	99019751
chrX	99019791	99019792
chrX	99019793	99019794
chrX	99019817	99019818
chrX	99019818	99019819
chrX	99019863	99019864
chrX	99019953	99019954
chrX	99020081	99020082
chrX	99020082	99020083
chrX	99020221	99020222
chrX	99020351	99020352
chrX	99020545	99020546
chrX	99020564	99020565
chrX	99020592	99020593
chrX	99020973	99020974
chrX	99021057	99021058
chrX	99021065	99021066
chrX	99021272	99021273
chrX	99021483	99021484
chrX	99021514	99021515
chrX	99021801	99021802
chrX	99021882	99021883
chrX	99021927	99021928
chrX	99021981	99021982
chrX	99021984	99021985
chrX	99022005	99022006
chrX	99022040	99022041
chrX	99022134	99022135
chrX	99022176	99022177
chrX	99022203	99022204
chrX	99022397	99022398
chrX	99022422	99022423
chrX	99022625	99022626
chrX	99022694	99022695
chrX	99022893	99022894
chrX	99022897	99022898
chrX	99022903	99022904
chrX	99022938	99022939
chrX	99023144	99023145
chrX	99023256	99023257
chrX	99023307	99023308
chrX	99023576	99023577
chrX	99023678	99023679
chrX	99023838	99023839
chrX	99023872	99023873
chrX	99024340	99024341
chrX	99024341	99024342
chrX	99024362	99024363
chrX	99024444	99024445
chrX	99024457	99024458
chrX	99024520	99024521
chrX	99024524	99024525
chrX	99024555	99024556
chrX	99024606	99024607
chrX	99024713	99024714
chrX	99024919	99024920
chrX	99025041	99025042
chrX	99025124	99025125
chrX	99025157	99025158
chrX	99025262	99025263
chrX	99025367	99025368
chrX	99025645	99025646
chrX	99025762	99025763
chrX	99025834	99025835
chrX	99025976	99025977
chrX	99026001	99026002
chrX	99026038	99026039
chrX	99026088	99026089
chrX	99026139	99026140
chrX	99026201	99026202
chrX	99026703	99026704
chrX	99026712	99026713
chrX	99026749	99026750
chrX	99027076	99027077
chrX	99027380	99027381
chrX	99027495	99027496
chrX	99027537	99027538
chrX	99028083	99028084
chrX	99028611	99028612
chrX	99028898	99028899
chrX	99029097	99029098
chrX	99029104	99029105
chrX	99029198	99029199
chrX	99029232	99029233
chrX	99029240	99029241
chrX	99029281	99029282
chrX	99029302	99029303
chrX	99029432	99029433
chrX	99029872	99029873
chrX	99029971	99029972
chrX	99030025	99030026
chrX	99030260	99030261
chrX	99030288	99030289
chrX	99030447	99030448
chrX	99030450	99030451
chrX	99030468	99030469
chrX	99030631	99030632
chrX	99030712	99030713
chrX	99030724	99030725
chrX	99030913	99030914
chrX	99031059	99031060
chrX	99031197	99031198
chrX	99031245	99031246
chrX	99031458	99031459
chrX	99031587	99031588
chrX	99031967	99031968
chrX	99032003	99032004
chrX	99032043	99032044
chrX	99032081	99032082
chrX	99032102	99032103
chrX	99032114	99032115
chrX	99032189	99032190
chrX	99032201	99032202
chrX	99032228	99032229
chrX	99032247	99032248
chrX	99032305	99032306
chrX	99032553	99032554
chrX	99032556	99032557
chrX	99032685	99032686
chrX	99032696	99032697
chrX	99032707	99032708
chrX	99033012	99033013
chrX	99033045	99033046
chrX	99033140	99033141
chrX	99033218	99033219
chrX	99033791	99033792
chrX	99033931	99033932
chrX	99033941	99033942
chrX	99034104	99034105
chrX	99034246	99034247
chrX	99034355	99034356
chrX	99034356	99034357
chrX	99034494	99034495
chrX	99034658	99034659
chrX	99034922	99034923
chrX	99035495	99035496
chrX	99036348	99036349
chrX	99036641	99036642
chrX	99036643	99036644
chrX	99036773	99036774
chrX	99036778	99036779
chrX	99036837	99036838
chrX	99037143	99037144
chrX	99037204	99037205
chrX	99037364	99037365
chrX	99037570	99037571
chrX	99038624	99038625
chrX	99038662	99038663
chrX	99038753	99038754
chrX	99039385	99039386
chrX	99039764	99039765
chrX	99040498	99040499
chrX	99040718	99040719
chrX	99040719	99040720
chrX	99040732	99040733
chrX	99040779	99040780
chrX	99041793	99041794
chrX	99042223	99042224
chrX	99042631	99042632
chrX	99042639	99042640
chrX	99042749	99042750
chrX	99043385	99043386
chrX	99043685	99043686
chrX	99044221	99044222
chrX	99044671	99044672
chrX	99044955	99044956
chrX	99045150	99045151
chrX	99045338	99045339
chrX	99045456	99045457
chrX	99045814	99045815
chrX	99045815	99045816
chrX	99045904	99045905
chrX	99046476	99046477
chrX	99046509	99046510
chrX	99046732	99046733
chrX	99046884	99046885
chrX	99047089	99047090
chrX	99047180	99047181
chrX	99047183	99047184
chrX	99047197	99047198
chrX	99047348	99047349
chrX	99047383	99047384
chrX	99047451	99047452
chrX	99047459	99047460
chrX	99047476	99047477
chrX	99047494	99047495
chrX	99047667	99047668
chrX	99047674	99047675
chrX	99047995	99047996
chrX	99048022	99048023
chrX	99048125	99048126
chrX	99048135	99048136
chrX	99048218	99048219
chrX	99048363	99048364
chrX	99048414	99048415
chrX	99048444	99048445
chrX	99048508	99048509
chrX	99048513	99048514
chrX	99048590	99048591
chrX	99048621	99048622
chrX	99048625	99048626
chrX	99048677	99048678
chrX	99048731	99048732
chrX	99048751	99048752
chrX	99048806	99048807
chrX	99048824	99048825
chrX	99048856	99048857
chrX	99049027	99049028
chrX	99049103	99049104
chrX	99049208	99049209
chrX	99049297	99049298
chrX	99049302	99049303
chrX	99049392	99049393
chrX	99049611	99049612
chrX	99049658	99049659
chrX	99049665	99049666
chrX	99049732	99049733
chrX	99049806	99049807
chrX	99049824	99049825
chrX	99049912	99049913
chrX	99049952	99049953
chrX	99049953	99049954
chrX	99049962	99049963
chrX	99049965	99049966
chrX	99049993	99049994
chrX	99050009	99050010
chrX	99050182	99050183
chrX	99050410	99050411
chrX	99050446	99050447
chrX	99050461	99050462
chrX	99050657	99050658
chrX	99050681	99050682
chrX	99051114	99051115
chrX	99051566	99051567
chrX	99051641	99051642
chrX	99051669	99051670
chrX	99051768	99051769
chrX	99051867	99051868
chrX	99051868	99051869
chrX	99051933	99051934
chrX	99052087	99052088
chrX	99052098	99052099
chrX	99052183	99052184
chrX	99052278	99052279
chrX	99052720	99052721
chrX	99052762	99052763
chrX	99052809	99052810
chrX	99053045	99053046
chrX	99053204	99053205
chrX	99053600	99053601
chrX	99053740	99053741
chrX	99053741	99053742
chrX	99053757	99053758
chrX	99053849	99053850
chrX	99053916	99053917
chrX	99054225	99054226
chrX	99054334	99054335
chrX	99054346	99054347
chrX	99054379	99054380
chrX	99054462	99054463
chrX	99054709	99054710
chrX	99054897	99054898
chrX	99055312	99055313
chrX	99055744	99055745
chrX	99055759	99055760
chrX	99055923	99055924
chrX	99056210	99056211
chrX	99056220	99056221
chrX	99056259	99056260
chrX	99056311	99056312
chrX	99056336	99056337
chrX	99056384	99056385
chrX	99056581	99056582
chrX	99056745	99056746
chrX	99056888	99056889
chrX	99056934	99056935
chrX	99057290	99057291
chrX	99057410	99057411
chrX	99058051	99058052
chrX	99058079	99058080
chrX	99058123	99058124
chrX	99058633	99058634
chrX	99059024	99059025
chrX	99059028	99059029
chrX	99059031	99059032
chrX	99059261	99059262
chrX	99059713	99059714
chrX	99059750	99059751
chrX	99059876	99059877
chrX	99059904	99059905
chrX	99060045	99060046
chrX	99060060	99060061
chrX	99060097	99060098
chrX	99060195	99060196
chrX	99060255	99060256
chrX	99060364	99060365
chrX	99060406	99060407
chrX	99060589	99060590
chrX	99060643	99060644
chrX	99060692	99060693
chrX	99060913	99060914
chrX	99060915	99060916
chrX	99060916	99060917
chrX	99061090	99061091
chrX	99061156	99061157
chrX	99061284	99061285
chrX	99061529	99061530
chrX	99061633	99061634
chrX	99061802	99061803
chrX	99061829	99061830
chrX	99061938	99061939
chrX	99061990	99061991
chrX	99062032	99062033
chrX	99062490	99062491
chrX	99062497	99062498
chrX	99062524	99062525
chrX	99062527	99062528
chrX	99062655	99062656
chrX	99062679	99062680
chrX	99063023	99063024
chrX	99063050	99063051
chrX	99063078	99063079
chrX	99063123	99063124
chrX	99063156	99063157
chrX	99063345	99063346
chrX	99063371	99063372
chrX	99064060	99064061
chrX	99064061	99064062
chrX	99064151	99064152
chrX	99065712	99065713
chrX	99065895	99065896
chrX	99066061	99066062
chrX	99066087	99066088
chrX	99066362	99066363
chrX	99066757	99066758
chrX	99066816	99066817
chrX	99067180	99067181
chrX	99067286	99067287
chrX	99067414	99067415
chrX	99067424	99067425
chrX	99067669	99067670
chrX	99067914	99067915
chrX	99068420	99068421
chrX	99068852	99068853
chrX	99068970	99068971
chrX	99069264	99069265
chrX	99069521	99069522
chrX	99069658	99069659
chrX	99069906	99069907
chrX	99069941	99069942
chrX	99069948	99069949
chrX	99070180	99070181
chrX	99070233	99070234
chrX	99070299	99070300
chrX	99070505	99070506
chrX	99070827	99070828
chrX	99071220	99071221
chrX	99071514	99071515
chrX	99071578	99071579
chrX	99071918	99071919
chrX	99071935	99071936
chrX	99072041	99072042
chrX	99072350	99072351
chrX	99072713	99072714
chrX	99072717	99072718
chrX	99072718	99072719
chrX	99072984	99072985
chrX	99073224	99073225
chrX	99073300	99073301
chrX	99073386	99073387
chrX	99073411	99073412
chrX	99073623	99073624
chrX	99073750	99073751
chrX	99073888	99073889
chrX	99073905	99073906
chrX	99073921	99073922
chrX	99074002	99074003
chrX	99074261	99074262
chrX	99074307	99074308
chrX	99074309	99074310
chrX	99074330	99074331
chrX	99074450	99074451
chrX	99074508	99074509
chrX	99074942	99074943
chrX	99075013	99075014
chrX	99075168	99075169
chrX	99075281	99075282
chrX	99075343	99075344
chrX	99075354	99075355
chrX	99075405	99075406
chrX	99075421	99075422
chrX	99075544	99075545
chrX	99075548	99075549
chrX	99075650	99075651
chrX	99075709	99075710
chrX	99075747	99075748
chrX	99075836	99075837
chrX	99075846	99075847
chrX	99075927	99075928
chrX	99076006	99076007
chrX	99076671	99076672
chrX	99076819	99076820
chrX	99076820	99076821
chrX	99077143	99077144
chrX	99078548	99078549
chrX	99078620	99078621
chrX	99079525	99079526
chrX	99079634	99079635
chrX	99079744	99079745
chrX	99079767	99079768
chrX	99080143	99080144
chrX	99080234	99080235
chrX	99080731	99080732
chrX	99081399	99081400
chrX	99081478	99081479
chrX	99081512	99081513
chrX	99081594	99081595
chrX	99081703	99081704
chrX	99081786	99081787
chrX	99082105	99082106
chrX	99082118	99082119
chrX	99082123	99082124
chrX	99082235	99082236
chrX	99082581	99082582
chrX	99082658	99082659
chrX	99082679	99082680
chrX	99082737	99082738
chrX	99082839	99082840
chrX	99083119	99083120
chrX	99083151	99083152
chrX	99083181	99083182
chrX	99083187	99083188
chrX	99083193	99083194
chrX	99083199	99083200
chrX	99083345	99083346
chrX	99083538	99083539
chrX	99084378	99084379
chrX	99084588	99084589
chrX	99084662	99084663
chrX	99084825	99084826
chrX	99084959	99084960
chrX	99085017	99085018
chrX	99085242	99085243
chrX	99085288	99085289
chrX	99085380	99085381
chrX	99085413	99085414
chrX	99085821	99085822
chrX	99085848	99085849
chrX	99086033	99086034
chrX	99086055	99086056
chrX	99086513	99086514
chrX	99086649	99086650
chrX	99086693	99086694
chrX	99086696	99086697
chrX	99086825	99086826
chrX	99086839	99086840
chrX	99086865	99086866
chrX	99086877	99086878
chrX	99087214	99087215
chrX	99087345	99087346
chrX	99087435	99087436
chrX	99087491	99087492
chrX	99087540	99087541
chrX	99087590	99087591
chrX	99088000	99088001
chrX	99088034	99088035
chrX	99088046	99088047
chrX	99088213	99088214
chrX	99088405	99088406
chrX	99088442	99088443
chrX	99088482	99088483
chrX	99088494	99088495
chrX	99088513	99088514
chrX	99088528	99088529
chrX	99088571	99088572
chrX	99088770	99088771
chrX	99088901	99088902
chrX	99088910	99088911
chrX	99089059	99089060
chrX	99089105	99089106
chrX	99089109	99089110
chrX	99089347	99089348
chrX	99089352	99089353
chrX	99089457	99089458
chrX	99089500	99089501
chrX	99089633	99089634
chrX	99089679	99089680
chrX	99089795	99089796
chrX	99089834	99089835
chrX	99089888	99089889
chrX	99089907	99089908
chrX	99090161	99090162
chrX	99090235	99090236
chrX	99090282	99090283
chrX	99090309	99090310
chrX	99090492	99090493
chrX	99090509	99090510
chrX	99090520	99090521
chrX	99090530	99090531
chrX	99090646	99090647
chrX	99090850	99090851
chrX	99090852	99090853
chrX	99090918	99090919
chrX	99090994	99090995
chrX	99091116	99091117
chrX	99091147	99091148
chrX	99091200	99091201
chrX	99091201	99091202
chrX	99091382	99091383
chrX	99091458	99091459
chrX	99091536	99091537
chrX	99091763	99091764
chrX	99091834	99091835
chrX	99091843	99091844
chrX	99091977	99091978
chrX	99092011	99092012
chrX	99092048	99092049
chrX	99092097	99092098
chrX	99092141	99092142
chrX	99092142	99092143
chrX	99092252	99092253
chrX	99092278	99092279
chrX	99092421	99092422
chrX	99092472	99092473
chrX	99092512	99092513
chrX	99092521	99092522
chrX	99092855	99092856
chrX	99093258	99093259
chrX	99093287	99093288
chrX	99093477	99093478
chrX	99093494	99093495
chrX	99093500	99093501
chrX	99093520	99093521
chrX	99093591	99093592
chrX	99093616	99093617
chrX	99093684	99093685
chrX	99093701	99093702
chrX	99093761	99093762
chrX	99093911	99093912
chrX	99093972	99093973
chrX	99094079	99094080
chrX	99094080	99094081
chrX	99094101	99094102
chrX	99094117	99094118
chrX	99094241	99094242
chrX	99094273	99094274
chrX	99094481	99094482
chrX	99094501	99094502
chrX	99094591	99094592
chrX	99094610	99094611
chrX	99094652	99094653
chrX	99094716	99094717
chrX	99094718	99094719
chrX	99094720	99094721
chrX	99094800	99094801
chrX	99094815	99094816
chrX	99094887	99094888
chrX	99094927	99094928
chrX	99094987	99094988
chrX	99095062	99095063
chrX	99095296	99095297
chrX	99095361	99095362
chrX	99095452	99095453
chrX	99095475	99095476
chrX	99095798	99095799
chrX	99095933	99095934
chrX	99096014	99096015
chrX	99096288	99096289
chrX	99096363	99096364
chrX	99096800	99096801
chrX	99096808	99096809
chrX	99096815	99096816
chrX	99096824	99096825
chrX	99097127	99097128
chrX	99097135	99097136
chrX	99097185	99097186
chrX	99097208	99097209
chrX	99097356	99097357
chrX	99097651	99097652
chrX	99097701	99097702
chrX	99097797	99097798
chrX	99097834	99097835
chrX	99097836	99097837
chrX	99097848	99097849
chrX	99097891	99097892
chrX	99098069	99098070
chrX	99098146	99098147
chrX	99098164	99098165
chrX	99098228	99098229
chrX	99098317	99098318
chrX	99098482	99098483
chrX	99098696	99098697
chrX	99099267	99099268
chrX	99099405	99099406
chrX	99099547	99099548
chrX	99099748	99099749
chrX	99100165	99100166
chrX	99100216	99100217
chrX	99100316	99100317
chrX	99100360	99100361
chrX	99100490	99100491
chrX	99100733	99100734
chrX	99100804	99100805
chrX	99101003	99101004
chrX	99101023	99101024
chrX	99101345	99101346
chrX	99101620	99101621
chrX	99101861	99101862
chrX	99102082	99102083
chrX	99102237	99102238
chrX	99102283	99102284
chrX	99102463	99102464
chrX	99102547	99102548
chrX	99102584	99102585
chrX	99102737	99102738
chrX	99102750	99102751
chrX	99102763	99102764
chrX	99103674	99103675
chrX	99103791	99103792
chrX	99103905	99103906
chrX	99104183	99104184
chrX	99104200	99104201
chrX	99105225	99105226
chrX	99106139	99106140
chrX	99106266	99106267
chrX	99106300	99106301
chrX	99106542	99106543
chrX	99106552	99106553
chrX	99106745	99106746
chrX	99106816	99106817
chrX	99106840	99106841
chrX	99106894	99106895
chrX	99106951	99106952
chrX	99106991	99106992
chrX	99107012	99107013
chrX	99107047	99107048
chrX	99107114	99107115
chrX	99107499	99107500
chrX	99107602	99107603
chrX	99108032	99108033
chrX	99108104	99108105
chrX	99108311	99108312
chrX	99109500	99109501
chrX	99109778	99109779
chrX	99109847	99109848
chrX	99110275	99110276
chrX	99110290	99110291
chrX	99110390	99110391
chrX	99110449	99110450
chrX	99112858	99112859
chrX	99112873	99112874
chrX	99113269	99113270
chrX	99113301	99113302
chrX	99113305	99113306
chrX	99113312	99113313
chrX	99113313	99113314
chrX	99113358	99113359
chrX	99113553	99113554
chrX	99113661	99113662
chrX	99113746	99113747
chrX	99113828	99113829
chrX	99113890	99113891
chrX	99113915	99113916
chrX	99113924	99113925
chrX	99113996	99113997
chrX	99114277	99114278
chrX	99114300	99114301
chrX	99114422	99114423
chrX	99114465	99114466
chrX	99114564	99114565
chrX	99114666	99114667
chrX	99114738	99114739
chrX	99114842	99114843
chrX	99114884	99114885
chrX	99114939	99114940
chrX	99115026	99115027
chrX	99115028	99115029
chrX	99115207	99115208
chrX	99115294	99115295
chrX	99115951	99115952
chrX	99116051	99116052
chrX	99116157	99116158
chrX	99116163	99116164
chrX	99116379	99116380
chrX	99116905	99116906
chrX	99116915	99116916
chrX	99117243	99117244
chrX	99117266	99117267
chrX	99117322	99117323
chrX	99117754	99117755
chrX	99117875	99117876
chrX	99118004	99118005
chrX	99118077	99118078
chrX	99118140	99118141
chrX	99118217	99118218
chrX	99118718	99118719
chrX	99118737	99118738
chrX	99119655	99119656
chrX	99119985	99119986
chrX	99121135	99121136
chrX	99121181	99121182
chrX	99121301	99121302
chrX	99121427	99121428
chrX	99121454	99121455
chrX	99121457	99121458
chrX	99121750	99121751
chrX	99121852	99121853
chrX	99121874	99121875
chrX	99121902	99121903
chrX	99121974	99121975
chrX	99122116	99122117
chrX	99122139	99122140
chrX	99122326	99122327
chrX	99122423	99122424
chrX	99122655	99122656
chrX	99122677	99122678
chrX	99122678	99122679
chrX	99122686	99122687
chrX	99122763	99122764
chrX	99122903	99122904
chrX	99122930	99122931
chrX	99123121	99123122
chrX	99123201	99123202
chrX	99123292	99123293
chrX	99123434	99123435
chrX	99124178	99124179
chrX	99124328	99124329
chrX	99124554	99124555
chrX	99124555	99124556
chrX	99124666	99124667
chrX	99124732	99124733
chrX	99124782	99124783
chrX	99124969	99124970
chrX	99125609	99125610
chrX	99125662	99125663
chrX	99126292	99126293
chrX	99126302	99126303
chrX	99126514	99126515
chrX	99126953	99126954
chrX	99127229	99127230
chrX	99127433	99127434
chrX	99127529	99127530
chrX	99127915	99127916
chrX	99128007	99128008
chrX	99128062	99128063
chrX	99128404	99128405
chrX	99128486	99128487
chrX	99128621	99128622
chrX	99128711	99128712
chrX	99128714	99128715
chrX	99128723	99128724
chrX	99128747	99128748
chrX	99128751	99128752
chrX	99128801	99128802
chrX	99128865	99128866
chrX	99129071	99129072
chrX	99129466	99129467
chrX	99129960	99129961
chrX	99130046	99130047
chrX	99130318	99130319
chrX	99130391	99130392
chrX	99130461	99130462
chrX	99130964	99130965
chrX	99130986	99130987
chrX	99131097	99131098
chrX	99131098	99131099
chrX	99131430	99131431
chrX	99131775	99131776
chrX	99132040	99132041
chrX	99132058	99132059
chrX	99132067	99132068
chrX	99132487	99132488
chrX	99132740	99132741
chrX	99133271	99133272
chrX	99133484	99133485
chrX	99133742	99133743
chrX	99134058	99134059
chrX	99134237	99134238
chrX	99135103	99135104
chrX	99135985	99135986
chrX	99137519	99137520
chrX	99138103	99138104
chrX	99138341	99138342
chrX	99138490	99138491
chrX	99139126	99139127
chrX	99139185	99139186
chrX	99139411	99139412
chrX	99139647	99139648
chrX	99140315	99140316
chrX	99140487	99140488
chrX	99140582	99140583
chrX	99140709	99140710
chrX	99140851	99140852
chrX	99141934	99141935
chrX	99142104	99142105
chrX	99142283	99142284
chrX	99142803	99142804
chrX	99143095	99143096
chrX	99143394	99143395
chrX	99143870	99143871
chrX	99144545	99144546
chrX	99144942	99144943
chrX	99145701	99145702
chrX	99146290	99146291
chrX	99146415	99146416
chrX	99146550	99146551
chrX	99146918	99146919
chrX	99148449	99148450
chrX	99149290	99149291
chrX	99149360	99149361
chrX	99149591	99149592
chrX	99149593	99149594
chrX	99149668	99149669
chrX	99149832	99149833
chrX	99149914	99149915
chrX	99150434	99150435
chrX	99150548	99150549
chrX	99151058	99151059
chrX	99151080	99151081
chrX	99151557	99151558
chrX	99151700	99151701
chrX	99151739	99151740
chrX	99151745	99151746
chrX	99151749	99151750
chrX	99152015	99152016
chrX	99152264	99152265
chrX	99152600	99152601
chrX	99152796	99152797
chrX	99153351	99153352
chrX	99153359	99153360
chrX	99153365	99153366
chrX	99153806	99153807
chrX	99154227	99154228
chrX	99154292	99154293
chrX	99154324	99154325
chrX	99154536	99154537
chrX	99154660	99154661
chrX	99155168	99155169
chrX	99155304	99155305
chrX	99155456	99155457
chrX	99155495	99155496
chrX	99155537	99155538
chrX	99155593	99155594
chrX	99155960	99155961
chrX	99156169	99156170
chrX	99156203	99156204
chrX	99156286	99156287
chrX	99156395	99156396
chrX	99156406	99156407
chrX	99156432	99156433
chrX	99156467	99156468
chrX	99156469	99156470
chrX	99156482	99156483
chrX	99156497	99156498
chrX	99156560	99156561
chrX	99156688	99156689
chrX	99156850	99156851
chrX	99156909	99156910
chrX	99156937	99156938
chrX	99157243	99157244
chrX	99157308	99157309
chrX	99157856	99157857
chrX	99158405	99158406
chrX	99158464	99158465
chrX	99158724	99158725
chrX	99158858	99158859
chrX	99159241	99159242
chrX	99159434	99159435
chrX	99159633	99159634
chrX	99159695	99159696
chrX	99159704	99159705
chrX	99159988	99159989
chrX	99160228	99160229
chrX	99160875	99160876
chrX	99160883	99160884
chrX	99161016	99161017
chrX	99161118	99161119
chrX	99161224	99161225
chrX	99161409	99161410
chrX	99161555	99161556
chrX	99161689	99161690
chrX	99162534	99162535
chrX	99162602	99162603
chrX	99162769	99162770
chrX	99163316	99163317
chrX	99163459	99163460
chrX	99163672	99163673
chrX	99164086	99164087
chrX	99164379	99164380
chrX	99164400	99164401
chrX	99164702	99164703
chrX	99165239	99165240
chrX	99165351	99165352
chrX	99165390	99165391
chrX	99165475	99165476
chrX	99165810	99165811
chrX	99166313	99166314
chrX	99166609	99166610
chrX	99166631	99166632
chrX	99166655	99166656
chrX	99166681	99166682
chrX	99166687	99166688
chrX	99166700	99166701
chrX	99166854	99166855
chrX	99167166	99167167
chrX	99167169	99167170
chrX	99167634	99167635
chrX	99167943	99167944
chrX	99168804	99168805
chrX	99168880	99168881
chrX	99168888	99168889
chrX	99168963	99168964
chrX	99169855	99169856
chrX	99170429	99170430
chrX	99171071	99171072
chrX	99171197	99171198
chrX	99171293	99171294
chrX	99171327	99171328
chrX	99171394	99171395
chrX	99171436	99171437
chrX	99171444	99171445
chrX	99171546	99171547
chrX	99171550	99171551
chrX	99171683	99171684
chrX	99171911	99171912
chrX	99171983	99171984
chrX	99172094	99172095
chrX	99172170	99172171
chrX	99172201	99172202
chrX	99173288	99173289
chrX	99173312	99173313
chrX	99173427	99173428
chrX	99173563	99173564
chrX	99173805	99173806
chrX	99173963	99173964
chrX	99174090	99174091
chrX	99174193	99174194
chrX	99174211	99174212
chrX	99174629	99174630
chrX	99174673	99174674
chrX	99174793	99174794
chrX	99174992	99174993
chrX	99175063	99175064
chrX	99175207	99175208
chrX	99175387	99175388
chrX	99175442	99175443
chrX	99175474	99175475
chrX	99175584	99175585
chrX	99175667	99175668
chrX	99175668	99175669
chrX	99175696	99175697
chrX	99176101	99176102
chrX	99176344	99176345
chrX	99176541	99176542
chrX	99176726	99176727
chrX	99177086	99177087
chrX	99177120	99177121
chrX	99177946	99177947
chrX	99178398	99178399
chrX	99178548	99178549
chrX	99179863	99179864
chrX	99180150	99180151
chrX	99180644	99180645
chrX	99180775	99180776
chrX	99181035	99181036
chrX	99181130	99181131
chrX	99181821	99181822
chrX	99181856	99181857
chrX	99182060	99182061
chrX	99182199	99182200
chrX	99182268	99182269
chrX	99182326	99182327
chrX	99182359	99182360
chrX	99182373	99182374
chrX	99182426	99182427
chrX	99182783	99182784
chrX	99184216	99184217
chrX	99184217	99184218
chrX	99184255	99184256
chrX	99184661	99184662
chrX	99184726	99184727
chrX	99185065	99185066
chrX	99185075	99185076
chrX	99185616	99185617
chrX	99185619	99185620
chrX	99186259	99186260
chrX	99186293	99186294
chrX	99186365	99186366
chrX	99186398	99186399
chrX	99186521	99186522
chrX	99187286	99187287
chrX	99187660	99187661
chrX	99187705	99187706
chrX	99187723	99187724
chrX	99187835	99187836
chrX	99187842	99187843
chrX	99187898	99187899
chrX	99188019	99188020
chrX	99188125	99188126
chrX	99188143	99188144
chrX	99188286	99188287
chrX	99188487	99188488
chrX	99188531	99188532
chrX	99188597	99188598
chrX	99188771	99188772
chrX	99188842	99188843
chrX	99188885	99188886
chrX	99189015	99189016
chrX	99189028	99189029
chrX	99189059	99189060
chrX	99189096	99189097
chrX	99189323	99189324
chrX	99189346	99189347
chrX	99189567	99189568
chrX	99189904	99189905
chrX	99190159	99190160
chrX	99190363	99190364
chrX	99190376	99190377
chrX	99190411	99190412
chrX	99190840	99190841
chrX	99190903	99190904
chrX	99191109	99191110
chrX	99191247	99191248
chrX	99191361	99191362
chrX	99191596	99191597
chrX	99191636	99191637
chrX	99192043	99192044
chrX	99192075	99192076
chrX	99192097	99192098
chrX	99192273	99192274
chrX	99192277	99192278
chrX	99192278	99192279
chrX	99192321	99192322
chrX	99192382	99192383
chrX	99193182	99193183
chrX	99193349	99193350
chrX	99193403	99193404
chrX	99194203	99194204
chrX	99194273	99194274
chrX	99194278	99194279
chrX	99194351	99194352
chrX	99194407	99194408
chrX	99194586	99194587
chrX	99194645	99194646
chrX	99194793	99194794
chrX	99194852	99194853
chrX	99194885	99194886
chrX	99194977	99194978
chrX	99195133	99195134
chrX	99195331	99195332
chrX	99195390	99195391
chrX	99195627	99195628
chrX	99195701	99195702
chrX	99195702	99195703
chrX	99195723	99195724
chrX	99195729	99195730
chrX	99196149	99196150
chrX	99196335	99196336
chrX	99196352	99196353
chrX	99196662	99196663
chrX	99196663	99196664
chrX	99196685	99196686
chrX	99196708	99196709
chrX	99196772	99196773
chrX	99197092	99197093
chrX	99197260	99197261
chrX	99197275	99197276
chrX	99197455	99197456
chrX	99197831	99197832
chrX	99197915	99197916
chrX	99197945	99197946
chrX	99198188	99198189
chrX	99198189	99198190
chrX	99198724	99198725
chrX	99198849	99198850
chrX	99199017	99199018
chrX	99199120	99199121
chrX	99199777	99199778
chrX	99199868	99199869
chrX	99200132	99200133
chrX	99200147	99200148
chrX	99200317	99200318
chrX	99200322	99200323
chrX	99200406	99200407
chrX	99201095	99201096
chrX	99201163	99201164
chrX	99201201	99201202
chrX	99201220	99201221
chrX	99201792	99201793
chrX	99201876	99201877
chrX	99201933	99201934
chrX	99202270	99202271
chrX	99202326	99202327
chrX	99202415	99202416
chrX	99202432	99202433
chrX	99202557	99202558
chrX	99203162	99203163
chrX	99203267	99203268
chrX	99203572	99203573
chrX	99203606	99203607
chrX	99203615	99203616
chrX	99203734	99203735
chrX	99203944	99203945
chrX	99204089	99204090
chrX	99204125	99204126
chrX	99204191	99204192
chrX	99204612	99204613
chrX	99204735	99204736
chrX	99205018	99205019
chrX	99205033	99205034
chrX	99205099	99205100
chrX	99205418	99205419
chrX	99205433	99205434
chrX	99205454	99205455
chrX	99205656	99205657
chrX	99205724	99205725
chrX	99205773	99205774
chrX	99205779	99205780
chrX	99205783	99205784
chrX	99205785	99205786
chrX	99205787	99205788
chrX	99205793	99205794
chrX	99205795	99205796
chrX	99205797	99205798
chrX	99205811	99205812
chrX	99205817	99205818
chrX	99205823	99205824
chrX	99205839	99205840
chrX	99205869	99205870
chrX	99206182	99206183
chrX	99206303	99206304
chrX	99206525	99206526
chrX	99206827	99206828
chrX	99206876	99206877
chrX	99207043	99207044
chrX	99207088	99207089
chrX	99207089	99207090
chrX	99207096	99207097
chrX	99207103	99207104
chrX	99207238	99207239
chrX	99207300	99207301
chrX	99207522	99207523
chrX	99207555	99207556
chrX	99207700	99207701
chrX	99207849	99207850
chrX	99208117	99208118
chrX	99208554	99208555
chrX	99208648	99208649
chrX	99208663	99208664
chrX	99209002	99209003
chrX	99209027	99209028
chrX	99209230	99209231
chrX	99209258	99209259
chrX	99209415	99209416
chrX	99209901	99209902
chrX	99209912	99209913
chrX	99210050	99210051
chrX	99210076	99210077
chrX	99210167	99210168
chrX	99210308	99210309
chrX	99210404	99210405
chrX	99210434	99210435
chrX	99210466	99210467
chrX	99210536	99210537
chrX	99210577	99210578
chrX	99210596	99210597
chrX	99210633	99210634
chrX	99210682	99210683
chrX	99210704	99210705
chrX	99210773	99210774
chrX	99210802	99210803
chrX	99210957	99210958
chrX	99211145	99211146
chrX	99211391	99211392
chrX	99211441	99211442
chrX	99211461	99211462
chrX	99211546	99211547
chrX	99211633	99211634
chrX	99211702	99211703
chrX	99211711	99211712
chrX	99211723	99211724
chrX	99211796	99211797
chrX	99211861	99211862
chrX	99212044	99212045
chrX	99212092	99212093
chrX	99212273	99212274
chrX	99212349	99212350
chrX	99212840	99212841
chrX	99212891	99212892
chrX	99213112	99213113
chrX	99213133	99213134
chrX	99213258	99213259
chrX	99213444	99213445
chrX	99213554	99213555
chrX	99213838	99213839
chrX	99214325	99214326
chrX	99214334	99214335
chrX	99214448	99214449
chrX	99214606	99214607
chrX	99214773	99214774
chrX	99214793	99214794
chrX	99214814	99214815
chrX	99214876	99214877
chrX	99214890	99214891
chrX	99214911	99214912
chrX	99215296	99215297
chrX	99215800	99215801
chrX	99215805	99215806
chrX	99215823	99215824
chrX	99215955	99215956
chrX	99216052	99216053
chrX	99216381	99216382
chrX	99216521	99216522
chrX	99216612	99216613
chrX	99216737	99216738
chrX	99217045	99217046
chrX	99217075	99217076
chrX	99217132	99217133
chrX	99217154	99217155
chrX	99218006	99218007
chrX	99218384	99218385
chrX	99218654	99218655
chrX	99218690	99218691
chrX	99218879	99218880
chrX	99218904	99218905
chrX	99218935	99218936
chrX	99219003	99219004
chrX	99219497	99219498
chrX	99219736	99219737
chrX	99220002	99220003
chrX	99220511	99220512
chrX	99220744	99220745
chrX	99221017	99221018
chrX	99221449	99221450
chrX	99221476	99221477
chrX	99221482	99221483
chrX	99221555	99221556
chrX	99221599	99221600
chrX	99222028	99222029
chrX	99222268	99222269
chrX	99222285	99222286
chrX	99222372	99222373
chrX	99222374	99222375
chrX	99222577	99222578
chrX	99222767	99222768
chrX	99222843	99222844
chrX	99222932	99222933
chrX	99223491	99223492
chrX	99223493	99223494
chrX	99223508	99223509
chrX	99223538	99223539
chrX	99223634	99223635
chrX	99223695	99223696
chrX	99223797	99223798
chrX	99224025	99224026
chrX	99224068	99224069
chrX	99224279	99224280
chrX	99224497	99224498
chrX	99224539	99224540
chrX	99224574	99224575
chrX	99224622	99224623
chrX	99224854	99224855
chrX	99224930	99224931
chrX	99225353	99225354
chrX	99225366	99225367
chrX	99225568	99225569
chrX	99225698	99225699
chrX	99225703	99225704
chrX	99225727	99225728
chrX	99225965	99225966
chrX	99226295	99226296
chrX	99226523	99226524
chrX	99226750	99226751
chrX	99227033	99227034
chrX	99227214	99227215
chrX	99227266	99227267
chrX	99227309	99227310
chrX	99227540	99227541
chrX	99227551	99227552
chrX	99227561	99227562
chrX	99227884	99227885
chrX	99228252	99228253
chrX	99228362	99228363
chrX	99228415	99228416
chrX	99228550	99228551
chrX	99228566	99228567
chrX	99229171	99229172
chrX	99229252	99229253
chrX	99229254	99229255
chrX	99229418	99229419
chrX	99229452	99229453
chrX	99229489	99229490
chrX	99229685	99229686
chrX	99229686	99229687
chrX	99229769	99229770
chrX	99229960	99229961
chrX	99230086	99230087
chrX	99230240	99230241
chrX	99230261	99230262
chrX	99230406	99230407
chrX	99230409	99230410
chrX	99230440	99230441
chrX	99230505	99230506
chrX	99230625	99230626
chrX	99230659	99230660
chrX	99231005	99231006
chrX	99231366	99231367
chrX	99231405	99231406
chrX	99231526	99231527
chrX	99231593	99231594
chrX	99231716	99231717
chrX	99231741	99231742
chrX	99231771	99231772
chrX	99231820	99231821
chrX	99231912	99231913
chrX	99231918	99231919
chrX	99231919	99231920
chrX	99231955	99231956
chrX	99232112	99232113
chrX	99232536	99232537
chrX	99232663	99232664
chrX	99233411	99233412
chrX	99233432	99233433
chrX	99233457	99233458
chrX	99233458	99233459
chrX	99233621	99233622
chrX	99233715	99233716
chrX	99233746	99233747
chrX	99233942	99233943
chrX	99234080	99234081
chrX	99234186	99234187
chrX	99235025	99235026
chrX	99235079	99235080
chrX	99235277	99235278
chrX	99235374	99235375
chrX	99235442	99235443
chrX	99235826	99235827
chrX	99235857	99235858
chrX	99235864	99235865
chrX	99235873	99235874
chrX	99235877	99235878
chrX	99235910	99235911
chrX	99235984	99235985
chrX	99236035	99236036
chrX	99236088	99236089
chrX	99236442	99236443
chrX	99236490	99236491
chrX	99236679	99236680
chrX	99236711	99236712
chrX	99236960	99236961
chrX	99237138	99237139
chrX	99237468	99237469
chrX	99237623	99237624
chrX	99238040	99238041
chrX	99238560	99238561
chrX	99238743	99238744
chrX	99238874	99238875
chrX	99238950	99238951
chrX	99239233	99239234
chrX	99239247	99239248
chrX	99239360	99239361
chrX	99239460	99239461
chrX	99239591	99239592
chrX	99239602	99239603
chrX	99239851	99239852
chrX	99239946	99239947
chrX	99239960	99239961
chrX	99240158	99240159
chrX	99240207	99240208
chrX	99240607	99240608
chrX	99240705	99240706
chrX	99240725	99240726
chrX	99240727	99240728
chrX	99240867	99240868
chrX	99241036	99241037
chrX	99241444	99241445
chrX	99241648	99241649
chrX	99242202	99242203
chrX	99242401	99242402
chrX	99242575	99242576
chrX	99242624	99242625
chrX	99242705	99242706
chrX	99242740	99242741
chrX	99242801	99242802
chrX	99242805	99242806
chrX	99242819	99242820
chrX	99242869	99242870
chrX	99242873	99242874
chrX	99243023	99243024
chrX	99243139	99243140
chrX	99243381	99243382
chrX	99243691	99243692
chrX	99243837	99243838
chrX	99244299	99244300
chrX	99244318	99244319
chrX	99244336	99244337
chrX	99244338	99244339
chrX	99244346	99244347
chrX	99244391	99244392
chrX	99244480	99244481
chrX	99244495	99244496
chrX	99244643	99244644
chrX	99244707	99244708
chrX	99244804	99244805
chrX	99244956	99244957
chrX	99244974	99244975
chrX	99245029	99245030
chrX	99245071	99245072
chrX	99245172	99245173
chrX	99245250	99245251
chrX	99245260	99245261
chrX	99245305	99245306
chrX	99245382	99245383
chrX	99245517	99245518
chrX	99245531	99245532
chrX	99245738	99245739
chrX	99245776	99245777
chrX	99245856	99245857
chrX	99246114	99246115
chrX	99246202	99246203
chrX	99246220	99246221
chrX	99246272	99246273
chrX	99246562	99246563
chrX	99246604	99246605
chrX	99247027	99247028
chrX	99247032	99247033
chrX	99247067	99247068
chrX	99247142	99247143
chrX	99247145	99247146
chrX	99247184	99247185
chrX	99247206	99247207
chrX	99247243	99247244
chrX	99247244	99247245
chrX	99247256	99247257
chrX	99247298	99247299
chrX	99247333	99247334
chrX	99247403	99247404
chrX	99247601	99247602
chrX	99247606	99247607
chrX	99247770	99247771
chrX	99247830	99247831
chrX	99247842	99247843
chrX	99247938	99247939
chrX	99248072	99248073
chrX	99248320	99248321
chrX	99248359	99248360
chrX	99248455	99248456
chrX	99248960	99248961
chrX	99250183	99250184
chrX	99250299	99250300
chrX	99250311	99250312
chrX	99250343	99250344
chrX	99250486	99250487
chrX	99250607	99250608
chrX	99251583	99251584
chrX	99252376	99252377
chrX	99252618	99252619
chrX	99252665	99252666
chrX	99252666	99252667
chrX	99254673	99254674
chrX	99255006	99255007
chrX	99255007	99255008
chrX	99255166	99255167
chrX	99255287	99255288
chrX	99255399	99255400
chrX	99255522	99255523
chrX	99255557	99255558
chrX	99255618	99255619
chrX	99255671	99255672
chrX	99255891	99255892
chrX	99256104	99256105
chrX	99256145	99256146
chrX	99256206	99256207
chrX	99256233	99256234
chrX	99256322	99256323
chrX	99256369	99256370
chrX	99256400	99256401
chrX	99256426	99256427
chrX	99256869	99256870
chrX	99256888	99256889
chrX	99256995	99256996
chrX	99257265	99257266
chrX	99257490	99257491
chrX	99257767	99257768
chrX	99257768	99257769
chrX	99257782	99257783
chrX	99257784	99257785
chrX	99257790	99257791
chrX	99258049	99258050
chrX	99258169	99258170
chrX	99258193	99258194
chrX	99258242	99258243
chrX	99258909	99258910
chrX	99258911	99258912
chrX	99259619	99259620
chrX	99259903	99259904
chrX	99260027	99260028
chrX	99260123	99260124
chrX	99260393	99260394
chrX	99260955	99260956
chrX	99261093	99261094
chrX	99261708	99261709
chrX	99261746	99261747
chrX	99262868	99262869
chrX	99262905	99262906
chrX	99262952	99262953
chrX	99262953	99262954
chrX	99263079	99263080
chrX	99263128	99263129
chrX	99263185	99263186
chrX	99263640	99263641
chrX	99266435	99266436
chrX	99267012	99267013
chrX	99267829	99267830
chrX	99268107	99268108
chrX	99269014	99269015
chrX	99269161	99269162
chrX	99270107	99270108
chrX	99270354	99270355
chrX	99270868	99270869
chrX	99271203	99271204
chrX	99272793	99272794
chrX	99272839	99272840
chrX	99273741	99273742
chrX	99274272	99274273
chrX	99275756	99275757
chrX	99276557	99276558
chrX	99276655	99276656
chrX	99276785	99276786
chrX	99276843	99276844
chrX	99276995	99276996
chrX	99277320	99277321
chrX	99277362	99277363
chrX	99277510	99277511
chrX	99277666	99277667
chrX	99278433	99278434
chrX	99278575	99278576
chrX	99278587	99278588
chrX	99278744	99278745
chrX	99278904	99278905
chrX	99278933	99278934
chrX	99278972	99278973
chrX	99279098	99279099
chrX	99279152	99279153
chrX	99279221	99279222
chrX	99279249	99279250
chrX	99279301	99279302
chrX	99279355	99279356
chrX	99279526	99279527
chrX	99279529	99279530
chrX	99279693	99279694
chrX	99279700	99279701
chrX	99280205	99280206
chrX	99280280	99280281
chrX	99280738	99280739
chrX	99280815	99280816
chrX	99281605	99281606
chrX	99281867	99281868
chrX	99281872	99281873
chrX	99282281	99282282
chrX	99282308	99282309
chrX	99282382	99282383
chrX	99282543	99282544
chrX	99282567	99282568
chrX	99282709	99282710
chrX	99282780	99282781
chrX	99282807	99282808
chrX	99282838	99282839
chrX	99282878	99282879
chrX	99283114	99283115
chrX	99283205	99283206
chrX	99283512	99283513
chrX	99283528	99283529
chrX	99283530	99283531
chrX	99283636	99283637
chrX	99283692	99283693
chrX	99283873	99283874
chrX	99283892	99283893
chrX	99284148	99284149
chrX	99284418	99284419
chrX	99284471	99284472
chrX	99284527	99284528
chrX	99284592	99284593
chrX	99284601	99284602
chrX	99284659	99284660
chrX	99284668	99284669
chrX	99284732	99284733
chrX	99284780	99284781
chrX	99284860	99284861
chrX	99285143	99285144
chrX	99285322	99285323
chrX	99286015	99286016
chrX	99286080	99286081
chrX	99286081	99286082
chrX	99286082	99286083
chrX	99286083	99286084
chrX	99286086	99286087
chrX	99286123	99286124
chrX	99286302	99286303
chrX	99286317	99286318
chrX	99286533	99286534
chrX	99287290	99287291
chrX	99287415	99287416
chrX	99287500	99287501
chrX	99287876	99287877
chrX	99288447	99288448
chrX	99288464	99288465
chrX	99288577	99288578
chrX	99288804	99288805
chrX	99289002	99289003
chrX	99289361	99289362
chrX	99289403	99289404
chrX	99289622	99289623
chrX	99289801	99289802
chrX	99290009	99290010
chrX	99290153	99290154
chrX	99290630	99290631
chrX	99290768	99290769
chrX	99291388	99291389
chrX	99291640	99291641
chrX	99292403	99292404
chrX	99292497	99292498
chrX	99292559	99292560
chrX	99292726	99292727
chrX	99292912	99292913
chrX	99293393	99293394
chrX	99293511	99293512
chrX	99293611	99293612
chrX	99293738	99293739
chrX	99293855	99293856
chrX	99293968	99293969
chrX	99294381	99294382
chrX	99294677	99294678
chrX	99294754	99294755
chrX	99294795	99294796
chrX	99294952	99294953
chrX	99295025	99295026
chrX	99295062	99295063
chrX	99295099	99295100
chrX	99295136	99295137
chrX	99295882	99295883
chrX	99296128	99296129
chrX	99296140	99296141
chrX	99296258	99296259
chrX	99297024	99297025
chrX	99297114	99297115
chrX	99297273	99297274
chrX	99297882	99297883
chrX	99298323	99298324
chrX	99298646	99298647
chrX	99299088	99299089
chrX	99299402	99299403
chrX	99299653	99299654
chrX	99299870	99299871
chrX	99299894	99299895
chrX	99299921	99299922
chrX	99299956	99299957
chrX	99300059	99300060
chrX	99300099	99300100
chrX	99300100	99300101
chrX	99300216	99300217
chrX	99300511	99300512
chrX	99300517	99300518
chrX	99300683	99300684
chrX	99301085	99301086
chrX	99301137	99301138
chrX	99301283	99301284
chrX	99301445	99301446
chrX	99301630	99301631
chrX	99301688	99301689
chrX	99302152	99302153
chrX	99302240	99302241
chrX	99302930	99302931
chrX	99303420	99303421
chrX	99303466	99303467
chrX	99303601	99303602
chrX	99303707	99303708
chrX	99303912	99303913
chrX	99303932	99303933
chrX	99303962	99303963
chrX	99303987	99303988
chrX	99304001	99304002
chrX	99304024	99304025
chrX	99304063	99304064
chrX	99304244	99304245
chrX	99304249	99304250
chrX	99304272	99304273
chrX	99304306	99304307
chrX	99304457	99304458
chrX	99304525	99304526
chrX	99304535	99304536
chrX	99304621	99304622
chrX	99304680	99304681
chrX	99304775	99304776
chrX	99304820	99304821
chrX	99304900	99304901
chrX	99305114	99305115
chrX	99305253	99305254
chrX	99305625	99305626
chrX	99305683	99305684
chrX	99305727	99305728
chrX	99305816	99305817
chrX	99305893	99305894
chrX	99306365	99306366
chrX	99306513	99306514
chrX	99306517	99306518
chrX	99306535	99306536
chrX	99306621	99306622
chrX	99306625	99306626
chrX	99306676	99306677
chrX	99306863	99306864
chrX	99306924	99306925
chrX	99307017	99307018
chrX	99307042	99307043
chrX	99307047	99307048
chrX	99307057	99307058
chrX	99307074	99307075
chrX	99307098	99307099
chrX	99307127	99307128
chrX	99307128	99307129
chrX	99307134	99307135
chrX	99307181	99307182
chrX	99307228	99307229
chrX	99307386	99307387
chrX	99307472	99307473
chrX	99307491	99307492
chrX	99307544	99307545
chrX	99307615	99307616
chrX	99307623	99307624
chrX	99307674	99307675
chrX	99307754	99307755
chrX	99307756	99307757
chrX	99307929	99307930
chrX	99308202	99308203
chrX	99308207	99308208
chrX	99308237	99308238
chrX	99308323	99308324
chrX	99308404	99308405
chrX	99308458	99308459
chrX	99308547	99308548
chrX	99308812	99308813
chrX	99308869	99308870
chrX	99309037	99309038
chrX	99309059	99309060
chrX	99309133	99309134
chrX	99309146	99309147
chrX	99309485	99309486
chrX	99309517	99309518
chrX	99309571	99309572
chrX	99309633	99309634
chrX	99309642	99309643
chrX	99309669	99309670
chrX	99310058	99310059
chrX	99310152	99310153
chrX	99310176	99310177
chrX	99310353	99310354
chrX	99310382	99310383
chrX	99310570	99310571
chrX	99310606	99310607
chrX	99310631	99310632
chrX	99310902	99310903
chrX	99310936	99310937
chrX	99311312	99311313
chrX	99311446	99311447
chrX	99311723	99311724
chrX	99311802	99311803
chrX	99311870	99311871
chrX	99311930	99311931
chrX	99312064	99312065
chrX	99312113	99312114
chrX	99312186	99312187
chrX	99312187	99312188
chrX	99312236	99312237
chrX	99312285	99312286
chrX	99312315	99312316
chrX	99312603	99312604
chrX	99312624	99312625
chrX	99313086	99313087
chrX	99313097	99313098
chrX	99313468	99313469
chrX	99313687	99313688
chrX	99313852	99313853
chrX	99313895	99313896
chrX	99313960	99313961
chrX	99314155	99314156
chrX	99314201	99314202
chrX	99314245	99314246
chrX	99314251	99314252
chrX	99314357	99314358
chrX	99314398	99314399
chrX	99314446	99314447
chrX	99314529	99314530
chrX	99314566	99314567
chrX	99314688	99314689
chrX	99314762	99314763
chrX	99314802	99314803
chrX	99314821	99314822
chrX	99314848	99314849
chrX	99314891	99314892
chrX	99314904	99314905
chrX	99314917	99314918
chrX	99314995	99314996
chrX	99315005	99315006
chrX	99315098	99315099
chrX	99315141	99315142
chrX	99315240	99315241
chrX	99315249	99315250
chrX	99315371	99315372
chrX	99315416	99315417
chrX	99315480	99315481
chrX	99315482	99315483
chrX	99315529	99315530
chrX	99315621	99315622
chrX	99315871	99315872
chrX	99315908	99315909
chrX	99316172	99316173
chrX	99316428	99316429
chrX	99316462	99316463
chrX	99316489	99316490
chrX	99317045	99317046
chrX	99317133	99317134
chrX	99317271	99317272
chrX	99317714	99317715
chrX	99317787	99317788
chrX	99317812	99317813
chrX	99318074	99318075
chrX	99318445	99318446
chrX	99318554	99318555
chrX	99319738	99319739
chrX	99319981	99319982
chrX	99320053	99320054
chrX	99320388	99320389
chrX	99320447	99320448
chrX	99320502	99320503
chrX	99320548	99320549
chrX	99320573	99320574
chrX	99320696	99320697
chrX	99320715	99320716
chrX	99320778	99320779
chrX	99320824	99320825
chrX	99320890	99320891
chrX	99320925	99320926
chrX	99321048	99321049
chrX	99321096	99321097
chrX	99321125	99321126
chrX	99321136	99321137
chrX	99321441	99321442
chrX	99321568	99321569
chrX	99321680	99321681
chrX	99321725	99321726
chrX	99321736	99321737
chrX	99321791	99321792
chrX	99322126	99322127
chrX	99322129	99322130
chrX	99322156	99322157
chrX	99322888	99322889
chrX	99323055	99323056
chrX	99323059	99323060
chrX	99323134	99323135
chrX	99323209	99323210
chrX	99323287	99323288
chrX	99323320	99323321
chrX	99323324	99323325
chrX	99323365	99323366
chrX	99323367	99323368
chrX	99323753	99323754
chrX	99323817	99323818
chrX	99323865	99323866
chrX	99323917	99323918
chrX	99323963	99323964
chrX	99324043	99324044
chrX	99324076	99324077
chrX	99324092	99324093
chrX	99324228	99324229
chrX	99324660	99324661
chrX	99325172	99325173
chrX	99325272	99325273
chrX	99325630	99325631
chrX	99325925	99325926
chrX	99325960	99325961
chrX	99326009	99326010
chrX	99326011	99326012
chrX	99326037	99326038
chrX	99326311	99326312
chrX	99326647	99326648
chrX	99326736	99326737
chrX	99326772	99326773
chrX	99326877	99326878
chrX	99327205	99327206
chrX	99327260	99327261
chrX	99327405	99327406
chrX	99327440	99327441
chrX	99327477	99327478
chrX	99327662	99327663
chrX	99327666	99327667
chrX	99327667	99327668
chrX	99327700	99327701
chrX	99327764	99327765
chrX	99327777	99327778
chrX	99327860	99327861
chrX	99327883	99327884
chrX	99327892	99327893
chrX	99327896	99327897
chrX	99328141	99328142
chrX	99328166	99328167
chrX	99328179	99328180
chrX	99328224	99328225
chrX	99328336	99328337
chrX	99328575	99328576
chrX	99329394	99329395
chrX	99329663	99329664
chrX	99329821	99329822
chrX	99329960	99329961
chrX	99330153	99330154
chrX	99330308	99330309
chrX	99330428	99330429
chrX	99330627	99330628
chrX	99330657	99330658
chrX	99330691	99330692
chrX	99331710	99331711
chrX	99331729	99331730
chrX	99332954	99332955
chrX	99332957	99332958
chrX	99333436	99333437
chrX	99333644	99333645
chrX	99333851	99333852
chrX	99333945	99333946
chrX	99333948	99333949
chrX	99333973	99333974
chrX	99333974	99333975
chrX	99334256	99334257
chrX	99334439	99334440
chrX	99335806	99335807
chrX	99335829	99335830
chrX	99335975	99335976
chrX	99336008	99336009
chrX	99336014	99336015
chrX	99336030	99336031
chrX	99336051	99336052
chrX	99336057	99336058
chrX	99336339	99336340
chrX	99336350	99336351
chrX	99336419	99336420
chrX	99337573	99337574
chrX	99338083	99338084
chrX	99338560	99338561
chrX	99339098	99339099
chrX	99339401	99339402
chrX	99339503	99339504
chrX	99339584	99339585
chrX	99339777	99339778
chrX	99340141	99340142
chrX	99340308	99340309
chrX	99340427	99340428
chrX	99340678	99340679
chrX	99340923	99340924
chrX	99340985	99340986
chrX	99341401	99341402
chrX	99341447	99341448
chrX	99341742	99341743
chrX	99341776	99341777
chrX	99341846	99341847
chrX	99341891	99341892
chrX	99341910	99341911
chrX	99342159	99342160
chrX	99342314	99342315
chrX	99342415	99342416
chrX	99342478	99342479
chrX	99343172	99343173
chrX	99343369	99343370
chrX	99343392	99343393
chrX	99343510	99343511
chrX	99343522	99343523
chrX	99343616	99343617
chrX	99343978	99343979
chrX	99344168	99344169
chrX	99344190	99344191
chrX	99344354	99344355
chrX	99344611	99344612
chrX	99345059	99345060
chrX	99345601	99345602
chrX	99345728	99345729
chrX	99345765	99345766
chrX	99345870	99345871
chrX	99345872	99345873
chrX	99345972	99345973
chrX	99345975	99345976
chrX	99346006	99346007
chrX	99346193	99346194
chrX	99346218	99346219
chrX	99346632	99346633
chrX	99346670	99346671
chrX	99346685	99346686
chrX	99346837	99346838
chrX	99346859	99346860
chrX	99346922	99346923
chrX	99347128	99347129
chrX	99347448	99347449
chrX	99347450	99347451
chrX	99347458	99347459
chrX	99347656	99347657
chrX	99347821	99347822
chrX	99347970	99347971
chrX	99347987	99347988
chrX	99347989	99347990
chrX	99348009	99348010
chrX	99348051	99348052
chrX	99348177	99348178
chrX	99348531	99348532
chrX	99348533	99348534
chrX	99348563	99348564
chrX	99348572	99348573
chrX	99349397	99349398
chrX	99349457	99349458
chrX	99349469	99349470
chrX	99349654	99349655
chrX	99350415	99350416
chrX	99350427	99350428
chrX	99350658	99350659
chrX	99351321	99351322
chrX	99351556	99351557
chrX	99351558	99351559
chrX	99352650	99352651
chrX	99352718	99352719
chrX	99353589	99353590
chrX	99353810	99353811
chrX	99353984	99353985
chrX	99354105	99354106
chrX	99354787	99354788
chrX	99354936	99354937
chrX	99354942	99354943
chrX	99355171	99355172
chrX	99355291	99355292
chrX	99355776	99355777
chrX	99355905	99355906
chrX	99356025	99356026
chrX	99356066	99356067
chrX	99356447	99356448
chrX	99356646	99356647
chrX	99357135	99357136
chrX	99357231	99357232
chrX	99357289	99357290
chrX	99357306	99357307
chrX	99357450	99357451
chrX	99358470	99358471
chrX	99358520	99358521
chrX	99358667	99358668
chrX	99358697	99358698
chrX	99359309	99359310
chrX	99359350	99359351
chrX	99359370	99359371
chrX	99359430	99359431
chrX	99359611	99359612
chrX	99360024	99360025
chrX	99360195	99360196
chrX	99360423	99360424
chrX	99360495	99360496
chrX	99360604	99360605
chrX	99360620	99360621
chrX	99360622	99360623
chrX	99361020	99361021
chrX	99361087	99361088
chrX	99361142	99361143
chrX	99361321	99361322
chrX	99361407	99361408
chrX	99361659	99361660
chrX	99361969	99361970
chrX	99361976	99361977
chrX	99362067	99362068
chrX	99362355	99362356
chrX	99362374	99362375
chrX	99362471	99362472
chrX	99362792	99362793
chrX	99362941	99362942
chrX	99363007	99363008
chrX	99363113	99363114
chrX	99363495	99363496
chrX	99363576	99363577
chrX	99363683	99363684
chrX	99363734	99363735
chrX	99363740	99363741
chrX	99364383	99364384
chrX	99364384	99364385
chrX	99364462	99364463
chrX	99364575	99364576
chrX	99364698	99364699
chrX	99364756	99364757
chrX	99365097	99365098
chrX	99365115	99365116
chrX	99365126	99365127
chrX	99365310	99365311
chrX	99365908	99365909
chrX	99365990	99365991
chrX	99366602	99366603
chrX	99366956	99366957
chrX	99367134	99367135
chrX	99368109	99368110
chrX	99368231	99368232
chrX	99368250	99368251
chrX	99368392	99368393
chrX	99368448	99368449
chrX	99368775	99368776
chrX	99369309	99369310
chrX	99369356	99369357
chrX	99369825	99369826
chrX	99370739	99370740
chrX	99370956	99370957
chrX	99371279	99371280
chrX	99371470	99371471
chrX	99371516	99371517
chrX	99371575	99371576
chrX	99371579	99371580
chrX	99371907	99371908
chrX	99371970	99371971
chrX	99371984	99371985
chrX	99372241	99372242
chrX	99372268	99372269
chrX	99372321	99372322
chrX	99372337	99372338
chrX	99372491	99372492
chrX	99372650	99372651
chrX	99373003	99373004
chrX	99373140	99373141
chrX	99373396	99373397
chrX	99373397	99373398
chrX	99373654	99373655
chrX	99374063	99374064
chrX	99374146	99374147
chrX	99374943	99374944
chrX	99375602	99375603
chrX	99375631	99375632
chrX	99375971	99375972
chrX	99376319	99376320
chrX	99377567	99377568
chrX	99377827	99377828
chrX	99380084	99380085
chrX	99380366	99380367
chrX	99380462	99380463
chrX	99380982	99380983
chrX	99381018	99381019
chrX	99381640	99381641
chrX	99381712	99381713
chrX	99381838	99381839
chrX	99382413	99382414
chrX	99383029	99383030
chrX	99383145	99383146
chrX	99383174	99383175
chrX	99383277	99383278
chrX	99384003	99384004
chrX	99384579	99384580
chrX	99384732	99384733
chrX	99384928	99384929
chrX	99384989	99384990
chrX	99385040	99385041
chrX	99385067	99385068
chrX	99385131	99385132
chrX	99385325	99385326
chrX	99385445	99385446
chrX	99385586	99385587
chrX	99385650	99385651
chrX	99385705	99385706
chrX	99385948	99385949
chrX	99385994	99385995
chrX	99386022	99386023
chrX	99386230	99386231
chrX	99386254	99386255
chrX	99386394	99386395
chrX	99386475	99386476
chrX	99386538	99386539
chrX	99386543	99386544
chrX	99386563	99386564
chrX	99386586	99386587
chrX	99386650	99386651
chrX	99386659	99386660
chrX	99386710	99386711
chrX	99386825	99386826
chrX	99386899	99386900
chrX	99386964	99386965
chrX	99386997	99386998
chrX	99387016	99387017
chrX	99387416	99387417
chrX	99387442	99387443
chrX	99387494	99387495
chrX	99387653	99387654
chrX	99387663	99387664
chrX	99387988	99387989
chrX	99388247	99388248
chrX	99388642	99388643
chrX	99388713	99388714
chrX	99388716	99388717
chrX	99388734	99388735
chrX	99389101	99389102
chrX	99389257	99389258
chrX	99389686	99389687
chrX	99389736	99389737
chrX	99389833	99389834
chrX	99389844	99389845
chrX	99389876	99389877
chrX	99389965	99389966
chrX	99390936	99390937
chrX	99391215	99391216
chrX	99391228	99391229
chrX	99391414	99391415
chrX	99391643	99391644
chrX	99391812	99391813
chrX	99391916	99391917
chrX	99392106	99392107
chrX	99392153	99392154
chrX	99392232	99392233
chrX	99392255	99392256
chrX	99392295	99392296
chrX	99392335	99392336
chrX	99392498	99392499
chrX	99392580	99392581
chrX	99392670	99392671
chrX	99392807	99392808
chrX	99393014	99393015
chrX	99393157	99393158
chrX	99393196	99393197
chrX	99393235	99393236
chrX	99393373	99393374
chrX	99393524	99393525
chrX	99393683	99393684
chrX	99393778	99393779
chrX	99393790	99393791
chrX	99393903	99393904
chrX	99394057	99394058
chrX	99394162	99394163
chrX	99394170	99394171
chrX	99394198	99394199
chrX	99394238	99394239
chrX	99394330	99394331
chrX	99394337	99394338
chrX	99394345	99394346
chrX	99394430	99394431
chrX	99394517	99394518
chrX	99394537	99394538
chrX	99394655	99394656
chrX	99394680	99394681
chrX	99394689	99394690
chrX	99394695	99394696
chrX	99394699	99394700
chrX	99394802	99394803
chrX	99394844	99394845
chrX	99394894	99394895
chrX	99394910	99394911
chrX	99394911	99394912
chrX	99394922	99394923
chrX	99394989	99394990
chrX	99395079	99395080
chrX	99395119	99395120
chrX	99395255	99395256
chrX	99395257	99395258
chrX	99395470	99395471
chrX	99395534	99395535
chrX	99395537	99395538
chrX	99395548	99395549
chrX	99395866	99395867
chrX	99396311	99396312
chrX	99396314	99396315
chrX	99396319	99396320
chrX	99396331	99396332
chrX	99396568	99396569
chrX	99397323	99397324
chrX	99397723	99397724
chrX	99397862	99397863
chrX	99397978	99397979
chrX	99398200	99398201
chrX	99398305	99398306
chrX	99398671	99398672
chrX	99398861	99398862
chrX	99399334	99399335
chrX	99399364	99399365
chrX	99399551	99399552
chrX	99399802	99399803
chrX	99399805	99399806
chrX	99400123	99400124
chrX	99400267	99400268
chrX	99400686	99400687
chrX	99400696	99400697
chrX	99400761	99400762
chrX	99400789	99400790
chrX	99400818	99400819
chrX	99400874	99400875
chrX	99400901	99400902
chrX	99401297	99401298
chrX	99401319	99401320
chrX	99401338	99401339
chrX	99401409	99401410
chrX	99401452	99401453
chrX	99401461	99401462
chrX	99401479	99401480
chrX	99401673	99401674
chrX	99401763	99401764
chrX	99401899	99401900
chrX	99401931	99401932
chrX	99402249	99402250
chrX	99402513	99402514
chrX	99402562	99402563
chrX	99402766	99402767
chrX	99403073	99403074
chrX	99403325	99403326
chrX	99403408	99403409
chrX	99403565	99403566
chrX	99403892	99403893
chrX	99404011	99404012
chrX	99404149	99404150
chrX	99404281	99404282
chrX	99404538	99404539
chrX	99404909	99404910
chrX	99405116	99405117
chrX	99405186	99405187
chrX	99405192	99405193
chrX	99405826	99405827
chrX	99406323	99406324
chrX	99406355	99406356
chrX	99406387	99406388
chrX	99406395	99406396
chrX	99406548	99406549
chrX	99407297	99407298
chrX	99407648	99407649
chrX	99407705	99407706
chrX	99407959	99407960
chrX	99408038	99408039
chrX	99408075	99408076
chrX	99409487	99409488
chrX	99409817	99409818
chrX	99409868	99409869
chrX	99410330	99410331
chrX	99410452	99410453
chrX	99410453	99410454
chrX	99410642	99410643
chrX	99410685	99410686
chrX	99411056	99411057
chrX	99411144	99411145
chrX	99411504	99411505
chrX	99411813	99411814
chrX	99412231	99412232
chrX	99412475	99412476
chrX	99412913	99412914
chrX	99413063	99413064
chrX	99413550	99413551
chrX	99413823	99413824
chrX	99413870	99413871
chrX	99413916	99413917
chrX	99413917	99413918
chrX	99414023	99414024
chrX	99414242	99414243
chrX	99415101	99415102
chrX	99415144	99415145
chrX	99415371	99415372
chrX	99415378	99415379
chrX	99416388	99416389
chrX	99416815	99416816
chrX	99417343	99417344
chrX	99418040	99418041
chrX	99418884	99418885
chrX	99419049	99419050
chrX	99419416	99419417
chrX	99419515	99419516
chrX	99419870	99419871
chrX	99422484	99422485
chrX	99422910	99422911
chrX	99423041	99423042
chrX	99423167	99423168
chrX	99423287	99423288
chrX	99423293	99423294
chrX	99423336	99423337
chrX	99423545	99423546
chrX	99423800	99423801
chrX	99424371	99424372
chrX	99424455	99424456
chrX	99425252	99425253
chrX	99425309	99425310
chrX	99425394	99425395
chrX	99425522	99425523
chrX	99425544	99425545
chrX	99427232	99427233
chrX	99427773	99427774
chrX	99427779	99427780
chrX	99428416	99428417
chrX	99428502	99428503
chrX	99429105	99429106
chrX	99429886	99429887
chrX	99430002	99430003
chrX	99430332	99430333
chrX	99430399	99430400
chrX	99430481	99430482
chrX	99430488	99430489
chrX	99430708	99430709
chrX	99430748	99430749
chrX	99430835	99430836
chrX	99430837	99430838
chrX	99430954	99430955
chrX	99431045	99431046
chrX	99431325	99431326
chrX	99431707	99431708
chrX	99431780	99431781
chrX	99432678	99432679
chrX	99433015	99433016
chrX	99433100	99433101
chrX	99433551	99433552
chrX	99433709	99433710
chrX	99433821	99433822
chrX	99434156	99434157
chrX	99434773	99434774
chrX	99434954	99434955
chrX	99435236	99435237
chrX	99436226	99436227
chrX	99436255	99436256
chrX	99436548	99436549
chrX	99436649	99436650
chrX	99436850	99436851
chrX	99436860	99436861
chrX	99437223	99437224
chrX	99437263	99437264
chrX	99437271	99437272
chrX	99437392	99437393
chrX	99437576	99437577
chrX	99437707	99437708
chrX	99438139	99438140
chrX	99438268	99438269
chrX	99438524	99438525
chrX	99438633	99438634
chrX	99438635	99438636
chrX	99439460	99439461
chrX	99439630	99439631
chrX	99439755	99439756
chrX	99439951	99439952
chrX	99440274	99440275
chrX	99440318	99440319
chrX	99440520	99440521
chrX	99440572	99440573
chrX	99441184	99441185
chrX	99441293	99441294
chrX	99441347	99441348
chrX	99441458	99441459
chrX	99441496	99441497
chrX	99441601	99441602
chrX	99441612	99441613
chrX	99441829	99441830
chrX	99441892	99441893
chrX	99442132	99442133
chrX	99442398	99442399
chrX	99442608	99442609
chrX	99442906	99442907
chrX	99443158	99443159
chrX	99443246	99443247
chrX	99443332	99443333
chrX	99443469	99443470
chrX	99444123	99444124
chrX	99444245	99444246
chrX	99444769	99444770
chrX	99445112	99445113
chrX	99445335	99445336
chrX	99445586	99445587
chrX	99445758	99445759
chrX	99445774	99445775
chrX	99445786	99445787
chrX	99445813	99445814
chrX	99445827	99445828
chrX	99445831	99445832
chrX	99445858	99445859
chrX	99445921	99445922
chrX	99445980	99445981
chrX	99445995	99445996
chrX	99446038	99446039
chrX	99446252	99446253
chrX	99446267	99446268
chrX	99446409	99446410
chrX	99446660	99446661
chrX	99446822	99446823
chrX	99446839	99446840
chrX	99447076	99447077
chrX	99447164	99447165
chrX	99447212	99447213
chrX	99447380	99447381
chrX	99447496	99447497
chrX	99447561	99447562
chrX	99447565	99447566
chrX	99447598	99447599
chrX	99447728	99447729
chrX	99447731	99447732
chrX	99447744	99447745
chrX	99447745	99447746
chrX	99447795	99447796
chrX	99447900	99447901
chrX	99448174	99448175
chrX	99448224	99448225
chrX	99448259	99448260
chrX	99448353	99448354
chrX	99448751	99448752
chrX	99448764	99448765
chrX	99449010	99449011
chrX	99449299	99449300
chrX	99449308	99449309
chrX	99449315	99449316
chrX	99449459	99449460
chrX	99449571	99449572
chrX	99449799	99449800
chrX	99449847	99449848
chrX	99449885	99449886
chrX	99449895	99449896
chrX	99449905	99449906
chrX	99449917	99449918
chrX	99450012	99450013
chrX	99450041	99450042
chrX	99450046	99450047
chrX	99450162	99450163
chrX	99450179	99450180
chrX	99450302	99450303
chrX	99450382	99450383
chrX	99450481	99450482
chrX	99450586	99450587
chrX	99450683	99450684
chrX	99451299	99451300
chrX	99451359	99451360
chrX	99451808	99451809
chrX	99451832	99451833
chrX	99451871	99451872
chrX	99451971	99451972
chrX	99452093	99452094
chrX	99452352	99452353
chrX	99452452	99452453
chrX	99452588	99452589
chrX	99452609	99452610
chrX	99452866	99452867
chrX	99453472	99453473
chrX	99453506	99453507
chrX	99453524	99453525
chrX	99453547	99453548
chrX	99453719	99453720
chrX	99453902	99453903
chrX	99454001	99454002
chrX	99454061	99454062
chrX	99454215	99454216
chrX	99454305	99454306
chrX	99454339	99454340
chrX	99454413	99454414
chrX	99454594	99454595
chrX	99454743	99454744
chrX	99454775	99454776
chrX	99454788	99454789
chrX	99454918	99454919
chrX	99455360	99455361
chrX	99455486	99455487
chrX	99455836	99455837
chrX	99455863	99455864
chrX	99455982	99455983
chrX	99456060	99456061
chrX	99456130	99456131
chrX	99456216	99456217
chrX	99456515	99456516
chrX	99456866	99456867
chrX	99457445	99457446
chrX	99457482	99457483
chrX	99457945	99457946
chrX	99458152	99458153
chrX	99458174	99458175
chrX	99458303	99458304
chrX	99458363	99458364
chrX	99458428	99458429
chrX	99458643	99458644
chrX	99459042	99459043
chrX	99459248	99459249
chrX	99459251	99459252
chrX	99459419	99459420
chrX	99459571	99459572
chrX	99460201	99460202
chrX	99460214	99460215
chrX	99460379	99460380
chrX	99460571	99460572
chrX	99460573	99460574
chrX	99460588	99460589
chrX	99460594	99460595
chrX	99460603	99460604
chrX	99460631	99460632
chrX	99460745	99460746
chrX	99460823	99460824
chrX	99460869	99460870
chrX	99460884	99460885
chrX	99460948	99460949
chrX	99460959	99460960
chrX	99460960	99460961
chrX	99460963	99460964
chrX	99461013	99461014
chrX	99461054	99461055
chrX	99461065	99461066
chrX	99461091	99461092
chrX	99461198	99461199
chrX	99461228	99461229
chrX	99461578	99461579
chrX	99461666	99461667
chrX	99461992	99461993
chrX	99462076	99462077
chrX	99462426	99462427
chrX	99462657	99462658
chrX	99462732	99462733
chrX	99462779	99462780
chrX	99462869	99462870
chrX	99462988	99462989
chrX	99463781	99463782
chrX	99463948	99463949
chrX	99463969	99463970
chrX	99464071	99464072
chrX	99464995	99464996
chrX	99465469	99465470
chrX	99465476	99465477
chrX	99465532	99465533
chrX	99465606	99465607
chrX	99465685	99465686
chrX	99465846	99465847
chrX	99465882	99465883
chrX	99465920	99465921
chrX	99465991	99465992
chrX	99468420	99468421
chrX	99469317	99469318
chrX	99469630	99469631
chrX	99469646	99469647
chrX	99469929	99469930
chrX	99470007	99470008
chrX	99470166	99470167
chrX	99470342	99470343
chrX	99470374	99470375
chrX	99470410	99470411
chrX	99470875	99470876
chrX	99470966	99470967
chrX	99471435	99471436
chrX	99471683	99471684
chrX	99471924	99471925
chrX	99472511	99472512
chrX	99473494	99473495
chrX	99473820	99473821
chrX	99474434	99474435
chrX	99475038	99475039
chrX	99475237	99475238
chrX	99476430	99476431
chrX	99476587	99476588
chrX	99476657	99476658
chrX	99476715	99476716
chrX	99477656	99477657
chrX	99477739	99477740
chrX	99477755	99477756
chrX	99478729	99478730
chrX	99479218	99479219
chrX	99479300	99479301
chrX	99479528	99479529
chrX	99479664	99479665
chrX	99479962	99479963
chrX	99480739	99480740
chrX	99480950	99480951
chrX	99481216	99481217
chrX	99481963	99481964
chrX	99481991	99481992
chrX	99482116	99482117
chrX	99482274	99482275
chrX	99482597	99482598
chrX	99482972	99482973
chrX	99483022	99483023
chrX	99483185	99483186
chrX	99484131	99484132
chrX	99484147	99484148
chrX	99484252	99484253
chrX	99484572	99484573
chrX	99484606	99484607
chrX	99484846	99484847
chrX	99485468	99485469
chrX	99485552	99485553
chrX	99485609	99485610
chrX	99486472	99486473
chrX	99486510	99486511
chrX	99486981	99486982
chrX	99487066	99487067
chrX	99487418	99487419
chrX	99487453	99487454
chrX	99487461	99487462
chrX	99487486	99487487
chrX	99487669	99487670
chrX	99487996	99487997
chrX	99488024	99488025
chrX	99488290	99488291
chrX	99488676	99488677
chrX	99488943	99488944
chrX	99489273	99489274
chrX	99489347	99489348
chrX	99490472	99490473
chrX	99490714	99490715
chrX	99490865	99490866
chrX	99491315	99491316
chrX	99491650	99491651
chrX	99492614	99492615
chrX	99492983	99492984
chrX	99493657	99493658
chrX	99493661	99493662
chrX	99493747	99493748
chrX	99494088	99494089
chrX	99494785	99494786
chrX	99495321	99495322
chrX	99495383	99495384
chrX	99496105	99496106
chrX	99496212	99496213
chrX	99496213	99496214
chrX	99497031	99497032
chrX	99497210	99497211
chrX	99497274	99497275
chrX	99497840	99497841
chrX	99498637	99498638
chrX	99498737	99498738
chrX	99499281	99499282
chrX	99500563	99500564
chrX	99500802	99500803
chrX	99500921	99500922
chrX	99500980	99500981
chrX	99501052	99501053
chrX	99501053	99501054
chrX	99501794	99501795
chrX	99501798	99501799
chrX	99501945	99501946
chrX	99502120	99502121
chrX	99502411	99502412
chrX	99502665	99502666
chrX	99502668	99502669
chrX	99502961	99502962
chrX	99503795	99503796
chrX	99503876	99503877
chrX	99504018	99504019
chrX	99504070	99504071
chrX	99504158	99504159
chrX	99504210	99504211
chrX	99504213	99504214
chrX	99504257	99504258
chrX	99504332	99504333
chrX	99504362	99504363
chrX	99504935	99504936
chrX	99505056	99505057
chrX	99505208	99505209
chrX	99505483	99505484
chrX	99505505	99505506
chrX	99505654	99505655
chrX	99505829	99505830
chrX	99505941	99505942
chrX	99506115	99506116
chrX	99506157	99506158
chrX	99506454	99506455
chrX	99506532	99506533
chrX	99506606	99506607
chrX	99506614	99506615
chrX	99506647	99506648
chrX	99506754	99506755
chrX	99507070	99507071
chrX	99507127	99507128
chrX	99507132	99507133
chrX	99507172	99507173
chrX	99507325	99507326
chrX	99507506	99507507
chrX	99507612	99507613
chrX	99507796	99507797
chrX	99507850	99507851
chrX	99507953	99507954
chrX	99508086	99508087
chrX	99508199	99508200
chrX	99508263	99508264
chrX	99508277	99508278
chrX	99508344	99508345
chrX	99508404	99508405
chrX	99508484	99508485
chrX	99508775	99508776
chrX	99508939	99508940
chrX	99508945	99508946
chrX	99508998	99508999
chrX	99510346	99510347
chrX	99510873	99510874
chrX	99512343	99512344
chrX	99513758	99513759
chrX	99513905	99513906
chrX	99514483	99514484
chrX	99515048	99515049
chrX	99515060	99515061
chrX	99515142	99515143
chrX	99515171	99515172
chrX	99515203	99515204
chrX	99515313	99515314
chrX	99515724	99515725
chrX	99515847	99515848
chrX	99515848	99515849
chrX	99515866	99515867
chrX	99516021	99516022
chrX	99516525	99516526
chrX	99516843	99516844
chrX	99517550	99517551
chrX	99517590	99517591
chrX	99517812	99517813
chrX	99518950	99518951
chrX	99519277	99519278
chrX	99519326	99519327
chrX	99519342	99519343
chrX	99519348	99519349
chrX	99519350	99519351
chrX	99519388	99519389
chrX	99519875	99519876
chrX	99520199	99520200
chrX	99520751	99520752
chrX	99520940	99520941
chrX	99521339	99521340
chrX	99521341	99521342
chrX	99521593	99521594
chrX	99521712	99521713
chrX	99521716	99521717
chrX	99522049	99522050
chrX	99522081	99522082
chrX	99522631	99522632
chrX	99522731	99522732
chrX	99523380	99523381
chrX	99523595	99523596
chrX	99523819	99523820
chrX	99524055	99524056
chrX	99524083	99524084
chrX	99524411	99524412
chrX	99524434	99524435
chrX	99524451	99524452
chrX	99524770	99524771
chrX	99525001	99525002
chrX	99525081	99525082
chrX	99525356	99525357
chrX	99525512	99525513
chrX	99526065	99526066
chrX	99526139	99526140
chrX	99526193	99526194
chrX	99526216	99526217
chrX	99526286	99526287
chrX	99526301	99526302
chrX	99526472	99526473
chrX	99526561	99526562
chrX	99526565	99526566
chrX	99526569	99526570
chrX	99526597	99526598
chrX	99526697	99526698
chrX	99526839	99526840
chrX	99526893	99526894
chrX	99526895	99526896
chrX	99527024	99527025
chrX	99527067	99527068
chrX	99527743	99527744
chrX	99527763	99527764
chrX	99527786	99527787
chrX	99528022	99528023
chrX	99528147	99528148
chrX	99528361	99528362
chrX	99528419	99528420
chrX	99528514	99528515
chrX	99528874	99528875
chrX	99528974	99528975
chrX	99529031	99529032
chrX	99529087	99529088
chrX	99529097	99529098
chrX	99529131	99529132
chrX	99529171	99529172
chrX	99529179	99529180
chrX	99529196	99529197
chrX	99529199	99529200
chrX	99529214	99529215
chrX	99529431	99529432
chrX	99529459	99529460
chrX	99529489	99529490
chrX	99529863	99529864
chrX	99529867	99529868
chrX	99529918	99529919
chrX	99529922	99529923
chrX	99529932	99529933
chrX	99532442	99532443
chrX	99534370	99534371
chrX	99534574	99534575
chrX	99535586	99535587
chrX	99535634	99535635
chrX	99536154	99536155
chrX	99536190	99536191
chrX	99536325	99536326
chrX	99536347	99536348
chrX	99536432	99536433
chrX	99536491	99536492
chrX	99536564	99536565
chrX	99536566	99536567
chrX	99536667	99536668
chrX	99536808	99536809
chrX	99537236	99537237
chrX	99537315	99537316
chrX	99537433	99537434
chrX	99537450	99537451
chrX	99537642	99537643
chrX	99537761	99537762
chrX	99537887	99537888
chrX	99537997	99537998
chrX	99538082	99538083
chrX	99538083	99538084
chrX	99538162	99538163
chrX	99538573	99538574
chrX	99538623	99538624
chrX	99538685	99538686
chrX	99538753	99538754
chrX	99538841	99538842
chrX	99539313	99539314
chrX	99539412	99539413
chrX	99539462	99539463
chrX	99539514	99539515
chrX	99539534	99539535
chrX	99539546	99539547
chrX	99539911	99539912
chrX	99540562	99540563
chrX	99540687	99540688
chrX	99540886	99540887
chrX	99541054	99541055
chrX	99541152	99541153
chrX	99541415	99541416
chrX	99541515	99541516
chrX	99541518	99541519
chrX	99541624	99541625
chrX	99541629	99541630
chrX	99541690	99541691
chrX	99541980	99541981
chrX	99542187	99542188
chrX	99542323	99542324
chrX	99542740	99542741
chrX	99543226	99543227
chrX	99543910	99543911
chrX	99544032	99544033
chrX	99544153	99544154
chrX	99544207	99544208
chrX	99544468	99544469
chrX	99544566	99544567
chrX	99544656	99544657
chrX	99544720	99544721
chrX	99544897	99544898
chrX	99544948	99544949
chrX	99545138	99545139
chrX	99545288	99545289
chrX	99545463	99545464
chrX	99545718	99545719
chrX	99545820	99545821
chrX	99545911	99545912
chrX	99546072	99546073
chrX	99546589	99546590
chrX	99546714	99546715
chrX	99547029	99547030
chrX	99547425	99547426
chrX	99547510	99547511
chrX	99547536	99547537
chrX	99547907	99547908
chrX	99549073	99549074
chrX	99549080	99549081
chrX	99549376	99549377
chrX	99549506	99549507
chrX	99549551	99549552
chrX	99549705	99549706
chrX	99549841	99549842
chrX	99549962	99549963
chrX	99549974	99549975
chrX	99550574	99550575
chrX	99551042	99551043
chrX	99551137	99551138
chrX	99551704	99551705
chrX	99551888	99551889
chrX	99552018	99552019
chrX	99552398	99552399
chrX	99552451	99552452
chrX	99552503	99552504
chrX	99552600	99552601
chrX	99552609	99552610
chrX	99553067	99553068
chrX	99553071	99553072
chrX	99553092	99553093
chrX	99553102	99553103
chrX	99553351	99553352
chrX	99553365	99553366
chrX	99553385	99553386
chrX	99553476	99553477
chrX	99553630	99553631
chrX	99553933	99553934
chrX	99554005	99554006
chrX	99554035	99554036
chrX	99554150	99554151
chrX	99554281	99554282
chrX	99554560	99554561
chrX	99554617	99554618
chrX	99554693	99554694
chrX	99555020	99555021
chrX	99555076	99555077
chrX	99555110	99555111
chrX	99555321	99555322
chrX	99555414	99555415
chrX	99555423	99555424
chrX	99555436	99555437
chrX	99555637	99555638
chrX	99555696	99555697
chrX	99555760	99555761
chrX	99555870	99555871
chrX	99556055	99556056
chrX	99556551	99556552
chrX	99557146	99557147
chrX	99557781	99557782
chrX	99557867	99557868
chrX	99558061	99558062
chrX	99558115	99558116
chrX	99558154	99558155
chrX	99558192	99558193
chrX	99558475	99558476
chrX	99558507	99558508
chrX	99558640	99558641
chrX	99558882	99558883
chrX	99559362	99559363
chrX	99559508	99559509
chrX	99559566	99559567
chrX	99559632	99559633
chrX	99559678	99559679
chrX	99560018	99560019
chrX	99560304	99560305
chrX	99560333	99560334
chrX	99560334	99560335
chrX	99560345	99560346
chrX	99560561	99560562
chrX	99561204	99561205
chrX	99561218	99561219
chrX	99561449	99561450
chrX	99561524	99561525
chrX	99561621	99561622
chrX	99561674	99561675
chrX	99561797	99561798
chrX	99561836	99561837
chrX	99561855	99561856
chrX	99562788	99562789
chrX	99563078	99563079
chrX	99563594	99563595
chrX	99563635	99563636
chrX	99563675	99563676
chrX	99563679	99563680
chrX	99563683	99563684
chrX	99563803	99563804
chrX	99563837	99563838
chrX	99564559	99564560
chrX	99564651	99564652
chrX	99564878	99564879
chrX	99564883	99564884
chrX	99565093	99565094
chrX	99565133	99565134
chrX	99565141	99565142
chrX	99565143	99565144
chrX	99565144	99565145
chrX	99565171	99565172
chrX	99565223	99565224
chrX	99565229	99565230
chrX	99565588	99565589
chrX	99566004	99566005
chrX	99566035	99566036
chrX	99566230	99566231
chrX	99566633	99566634
chrX	99567041	99567042
chrX	99567172	99567173
chrX	99567242	99567243
chrX	99567391	99567392
chrX	99567541	99567542
chrX	99567660	99567661
chrX	99567759	99567760
chrX	99567771	99567772
chrX	99567810	99567811
chrX	99567891	99567892
chrX	99567913	99567914
chrX	99568205	99568206
chrX	99568245	99568246
chrX	99568375	99568376
chrX	99568744	99568745
chrX	99568885	99568886
chrX	99569067	99569068
chrX	99569206	99569207
chrX	99569217	99569218
chrX	99569344	99569345
chrX	99569443	99569444
chrX	99569803	99569804
chrX	99569820	99569821
chrX	99569870	99569871
chrX	99570026	99570027
chrX	99570132	99570133
chrX	99570185	99570186
chrX	99570511	99570512
chrX	99570587	99570588
chrX	99570680	99570681
chrX	99570733	99570734
chrX	99570739	99570740
chrX	99570764	99570765
chrX	99570857	99570858
chrX	99570877	99570878
chrX	99571059	99571060
chrX	99571064	99571065
chrX	99571103	99571104
chrX	99571255	99571256
chrX	99571285	99571286
chrX	99571341	99571342
chrX	99571397	99571398
chrX	99571437	99571438
chrX	99571444	99571445
chrX	99571569	99571570
chrX	99571590	99571591
chrX	99571701	99571702
chrX	99571917	99571918
chrX	99572621	99572622
chrX	99572864	99572865
chrX	99572883	99572884
chrX	99572975	99572976
chrX	99573559	99573560
chrX	99573582	99573583
chrX	99573622	99573623
chrX	99573659	99573660
chrX	99573671	99573672
chrX	99573704	99573705
chrX	99574012	99574013
chrX	99574054	99574055
chrX	99574097	99574098
chrX	99574246	99574247
chrX	99574455	99574456
chrX	99574523	99574524
chrX	99574586	99574587
chrX	99574629	99574630
chrX	99574937	99574938
chrX	99575045	99575046
chrX	99575150	99575151
chrX	99575215	99575216
chrX	99575248	99575249
chrX	99575253	99575254
chrX	99575269	99575270
chrX	99575281	99575282
chrX	99575478	99575479
chrX	99575876	99575877
chrX	99575888	99575889
chrX	99575897	99575898
chrX	99576011	99576012
chrX	99576093	99576094
chrX	99576158	99576159
chrX	99576257	99576258
chrX	99576402	99576403
chrX	99576461	99576462
chrX	99576462	99576463
chrX	99576463	99576464
chrX	99576519	99576520
chrX	99576559	99576560
chrX	99576611	99576612
chrX	99576618	99576619
chrX	99576637	99576638
chrX	99576648	99576649
chrX	99576668	99576669
chrX	99576674	99576675
chrX	99576826	99576827
chrX	99576853	99576854
chrX	99577031	99577032
chrX	99577036	99577037
chrX	99577126	99577127
chrX	99577130	99577131
chrX	99577154	99577155
chrX	99577155	99577156
chrX	99577247	99577248
chrX	99577268	99577269
chrX	99577413	99577414
chrX	99577415	99577416
chrX	99577440	99577441
chrX	99577456	99577457
chrX	99577488	99577489
chrX	99577571	99577572
chrX	99577756	99577757
chrX	99577866	99577867
chrX	99577932	99577933
chrX	99578146	99578147
chrX	99578221	99578222
chrX	99578357	99578358
chrX	99578368	99578369
chrX	99578417	99578418
chrX	99578549	99578550
chrX	99579098	99579099
chrX	99579161	99579162
chrX	99579408	99579409
chrX	99579836	99579837
chrX	99579840	99579841
chrX	99580077	99580078
chrX	99580247	99580248
chrX	99580449	99580450
chrX	99580480	99580481
chrX	99580547	99580548
chrX	99580564	99580565
chrX	99580650	99580651
chrX	99580750	99580751
chrX	99580780	99580781
chrX	99580787	99580788
chrX	99580854	99580855
chrX	99580922	99580923
chrX	99580937	99580938
chrX	99580962	99580963
chrX	99581034	99581035
chrX	99581262	99581263
chrX	99581362	99581363
chrX	99581373	99581374
chrX	99581493	99581494
chrX	99581586	99581587
chrX	99581612	99581613
chrX	99581614	99581615
chrX	99581649	99581650
chrX	99581734	99581735
chrX	99581842	99581843
chrX	99581850	99581851
chrX	99582296	99582297
chrX	99582725	99582726
chrX	99583119	99583120
chrX	99583355	99583356
chrX	99583361	99583362
chrX	99583371	99583372
chrX	99585224	99585225
chrX	99585360	99585361
chrX	99585513	99585514
chrX	99585990	99585991
chrX	99586049	99586050
chrX	99586323	99586324
chrX	99586349	99586350
chrX	99586507	99586508
chrX	99586543	99586544
chrX	99586567	99586568
chrX	99586869	99586870
chrX	99587725	99587726
chrX	99587817	99587818
chrX	99587840	99587841
chrX	99588119	99588120
chrX	99588123	99588124
chrX	99588143	99588144
chrX	99588183	99588184
chrX	99588939	99588940
chrX	99589190	99589191
chrX	99589546	99589547
chrX	99589699	99589700
chrX	99589758	99589759
chrX	99589884	99589885
chrX	99590014	99590015
chrX	99590059	99590060
chrX	99590240	99590241
chrX	99590246	99590247
chrX	99590364	99590365
chrX	99590586	99590587
chrX	99590594	99590595
chrX	99590699	99590700
chrX	99590700	99590701
chrX	99591085	99591086
chrX	99591086	99591087
chrX	99591087	99591088
chrX	99591101	99591102
chrX	99591416	99591417
chrX	99591442	99591443
chrX	99591472	99591473
chrX	99591778	99591779
chrX	99592142	99592143
chrX	99592162	99592163
chrX	99592173	99592174
chrX	99592611	99592612
chrX	99592724	99592725
chrX	99592813	99592814
chrX	99592830	99592831
chrX	99593108	99593109
chrX	99593413	99593414
chrX	99593437	99593438
chrX	99593950	99593951
chrX	99594169	99594170
chrX	99594338	99594339
chrX	99594406	99594407
chrX	99594727	99594728
chrX	99594970	99594971
chrX	99594979	99594980
chrX	99595191	99595192
chrX	99595218	99595219
chrX	99595226	99595227
chrX	99595393	99595394
chrX	99595409	99595410
chrX	99595432	99595433
chrX	99595622	99595623
chrX	99595661	99595662
chrX	99595725	99595726
chrX	99596071	99596072
chrX	99596137	99596138
chrX	99596273	99596274
chrX	99596458	99596459
chrX	99596569	99596570
chrX	99596657	99596658
chrX	99596719	99596720
chrX	99596952	99596953
chrX	99597011	99597012
chrX	99597077	99597078
chrX	99597093	99597094
chrX	99597243	99597244
chrX	99597280	99597281
chrX	99597348	99597349
chrX	99597496	99597497
chrX	99598004	99598005
chrX	99598261	99598262
chrX	99598563	99598564
chrX	99598674	99598675
chrX	99599103	99599104
chrX	99599276	99599277
chrX	99599340	99599341
chrX	99599434	99599435
chrX	99599756	99599757
chrX	99599935	99599936
chrX	99600158	99600159
chrX	99600331	99600332
chrX	99600525	99600526
chrX	99600733	99600734
chrX	99600892	99600893
chrX	99600945	99600946
chrX	99600977	99600978
chrX	99601044	99601045
chrX	99601444	99601445
chrX	99601567	99601568
chrX	99601572	99601573
chrX	99601623	99601624
chrX	99601625	99601626
chrX	99602263	99602264
chrX	99603044	99603045
chrX	99603118	99603119
chrX	99603137	99603138
chrX	99603175	99603176
chrX	99603249	99603250
chrX	99603251	99603252
chrX	99603324	99603325
chrX	99603347	99603348
chrX	99603805	99603806
chrX	99603829	99603830
chrX	99604693	99604694
chrX	99605246	99605247
chrX	99605420	99605421
chrX	99605551	99605552
chrX	99606270	99606271
chrX	99606331	99606332
chrX	99606464	99606465
chrX	99606822	99606823
chrX	99607269	99607270
chrX	99607315	99607316
chrX	99607338	99607339
chrX	99608271	99608272
chrX	99609058	99609059
chrX	99609134	99609135
chrX	99609135	99609136
chrX	99609380	99609381
chrX	99609396	99609397
chrX	99609410	99609411
chrX	99609579	99609580
chrX	99609580	99609581
chrX	99609621	99609622
chrX	99609797	99609798
chrX	99610112	99610113
chrX	99610119	99610120
chrX	99610313	99610314
chrX	99610395	99610396
chrX	99610439	99610440
chrX	99610800	99610801
chrX	99610869	99610870
chrX	99611225	99611226
chrX	99611237	99611238
chrX	99611284	99611285
chrX	99611446	99611447
chrX	99611493	99611494
chrX	99611754	99611755
chrX	99611763	99611764
chrX	99611790	99611791
chrX	99611806	99611807
chrX	99611857	99611858
chrX	99611860	99611861
chrX	99612023	99612024
chrX	99612224	99612225
chrX	99612604	99612605
chrX	99613064	99613065
chrX	99613409	99613410
chrX	99614157	99614158
chrX	99614187	99614188
chrX	99614240	99614241
chrX	99614352	99614353
chrX	99614455	99614456
chrX	99614560	99614561
chrX	99614571	99614572
chrX	99614578	99614579
chrX	99614585	99614586
chrX	99614586	99614587
chrX	99614722	99614723
chrX	99614732	99614733
chrX	99614820	99614821
chrX	99614873	99614874
chrX	99615935	99615936
chrX	99616196	99616197
chrX	99616255	99616256
chrX	99616384	99616385
chrX	99616577	99616578
chrX	99616770	99616771
chrX	99616804	99616805
chrX	99616825	99616826
chrX	99616992	99616993
chrX	99617159	99617160
chrX	99617283	99617284
chrX	99617383	99617384
chrX	99617384	99617385
chrX	99617591	99617592
chrX	99617604	99617605
chrX	99617660	99617661
chrX	99617743	99617744
chrX	99617829	99617830
chrX	99617836	99617837
chrX	99617857	99617858
chrX	99617973	99617974
chrX	99618446	99618447
chrX	99618458	99618459
chrX	99618603	99618604
chrX	99618628	99618629
chrX	99618637	99618638
chrX	99618687	99618688
chrX	99618747	99618748
chrX	99618748	99618749
chrX	99618765	99618766
chrX	99618949	99618950
chrX	99618961	99618962
chrX	99618978	99618979
chrX	99619135	99619136
chrX	99619143	99619144
chrX	99619330	99619331
chrX	99619434	99619435
chrX	99619445	99619446
chrX	99619657	99619658
chrX	99619841	99619842
chrX	99619921	99619922
chrX	99620122	99620123
chrX	99620196	99620197
chrX	99620285	99620286
chrX	99620331	99620332
chrX	99620466	99620467
chrX	99620619	99620620
chrX	99620673	99620674
chrX	99620869	99620870
chrX	99620910	99620911
chrX	99621157	99621158
chrX	99621202	99621203
chrX	99621311	99621312
chrX	99621363	99621364
chrX	99621364	99621365
chrX	99621478	99621479
chrX	99621628	99621629
chrX	99621629	99621630
chrX	99621630	99621631
chrX	99621640	99621641
chrX	99621724	99621725
chrX	99621725	99621726
chrX	99621817	99621818
chrX	99621821	99621822
chrX	99621836	99621837
chrX	99621869	99621870
chrX	99621947	99621948
chrX	99621976	99621977
chrX	99622182	99622183
chrX	99622184	99622185
chrX	99622316	99622317
chrX	99622541	99622542
chrX	99622647	99622648
chrX	99622675	99622676
chrX	99622679	99622680
chrX	99622742	99622743
chrX	99622781	99622782
chrX	99622886	99622887
chrX	99622894	99622895
chrX	99622968	99622969
chrX	99622979	99622980
chrX	99623472	99623473
chrX	99623487	99623488
chrX	99623552	99623553
chrX	99623635	99623636
chrX	99623664	99623665
chrX	99623944	99623945
chrX	99624092	99624093
chrX	99624342	99624343
chrX	99624468	99624469
chrX	99624495	99624496
chrX	99624956	99624957
chrX	99625309	99625310
chrX	99625631	99625632
chrX	99625724	99625725
chrX	99625972	99625973
chrX	99626169	99626170
chrX	99626389	99626390
chrX	99626451	99626452
chrX	99626482	99626483
chrX	99627773	99627774
chrX	99628403	99628404
chrX	99629672	99629673
chrX	99629754	99629755
chrX	99629758	99629759
chrX	99630217	99630218
chrX	99630317	99630318
chrX	99631144	99631145
chrX	99631445	99631446
chrX	99631649	99631650
chrX	99631696	99631697
chrX	99631796	99631797
chrX	99631905	99631906
chrX	99631917	99631918
chrX	99631925	99631926
chrX	99632015	99632016
chrX	99632107	99632108
chrX	99632147	99632148
chrX	99632254	99632255
chrX	99632375	99632376
chrX	99632780	99632781
chrX	99633048	99633049
chrX	99633053	99633054
chrX	99633127	99633128
chrX	99633187	99633188
chrX	99633302	99633303
chrX	99633371	99633372
chrX	99633564	99633565
chrX	99633849	99633850
chrX	99633909	99633910
chrX	99634009	99634010
chrX	99634026	99634027
chrX	99634097	99634098
chrX	99634131	99634132
chrX	99634169	99634170
chrX	99634326	99634327
chrX	99634383	99634384
chrX	99634510	99634511
chrX	99634717	99634718
chrX	99635033	99635034
chrX	99635114	99635115
chrX	99635186	99635187
chrX	99635414	99635415
chrX	99635505	99635506
chrX	99635627	99635628
chrX	99635866	99635867
chrX	99635927	99635928
chrX	99636274	99636275
chrX	99636963	99636964
chrX	99637487	99637488
chrX	99637658	99637659
chrX	99637661	99637662
chrX	99637750	99637751
chrX	99638145	99638146
chrX	99638356	99638357
chrX	99638568	99638569
chrX	99638838	99638839
chrX	99639481	99639482
chrX	99639591	99639592
chrX	99639776	99639777
chrX	99640420	99640421
chrX	99640846	99640847
chrX	99640896	99640897
chrX	99641150	99641151
chrX	99641172	99641173
chrX	99641225	99641226
chrX	99641281	99641282
chrX	99641362	99641363
chrX	99641536	99641537
chrX	99641841	99641842
chrX	99641952	99641953
chrX	99642362	99642363
chrX	99642369	99642370
chrX	99642383	99642384
chrX	99642491	99642492
chrX	99642500	99642501
chrX	99642611	99642612
chrX	99642824	99642825
chrX	99643049	99643050
chrX	99643729	99643730
chrX	99644130	99644131
chrX	99644209	99644210
chrX	99644263	99644264
chrX	99644466	99644467
chrX	99644555	99644556
chrX	99644589	99644590
chrX	99644713	99644714
chrX	99644714	99644715
chrX	99644715	99644716
chrX	99644716	99644717
chrX	99644821	99644822
chrX	99644949	99644950
chrX	99644952	99644953
chrX	99644996	99644997
chrX	99644997	99644998
chrX	99645040	99645041
chrX	99645058	99645059
chrX	99645135	99645136
chrX	99645187	99645188
chrX	99645246	99645247
chrX	99645308	99645309
chrX	99645332	99645333
chrX	99645354	99645355
chrX	99645385	99645386
chrX	99645472	99645473
chrX	99645486	99645487
chrX	99645560	99645561
chrX	99645712	99645713
chrX	99645759	99645760
chrX	99645790	99645791
chrX	99645791	99645792
chrX	99645871	99645872
chrX	99645913	99645914
chrX	99646055	99646056
chrX	99646158	99646159
chrX	99646233	99646234
chrX	99646342	99646343
chrX	99646451	99646452
chrX	99646478	99646479
chrX	99646482	99646483
chrX	99646492	99646493
chrX	99646762	99646763
chrX	99646911	99646912
chrX	99647128	99647129
chrX	99647273	99647274
chrX	99647904	99647905
chrX	99648182	99648183
chrX	99648596	99648597
chrX	99648761	99648762
chrX	99649051	99649052
chrX	99649062	99649063
chrX	99649193	99649194
chrX	99649509	99649510
chrX	99649624	99649625
chrX	99649739	99649740
chrX	99650135	99650136
chrX	99650206	99650207
chrX	99651260	99651261
chrX	99651261	99651262
chrX	99651553	99651554
chrX	99651731	99651732
chrX	99651781	99651782
chrX	99651788	99651789
chrX	99652299	99652300
chrX	99652395	99652396
chrX	99652463	99652464
chrX	99652675	99652676
chrX	99652775	99652776
chrX	99652918	99652919
chrX	99652954	99652955
chrX	99653584	99653585
chrX	99653808	99653809
chrX	99653917	99653918
chrX	99654299	99654300
chrX	99654573	99654574
chrX	99654739	99654740
chrX	99654815	99654816
chrX	99654867	99654868
chrX	99654891	99654892
chrX	99655152	99655153
chrX	99655199	99655200
chrX	99655296	99655297
chrX	99655741	99655742
chrX	99655929	99655930
chrX	99655946	99655947
chrX	99655999	99656000
chrX	99656022	99656023
chrX	99656125	99656126
chrX	99656277	99656278
chrX	99656334	99656335
chrX	99656773	99656774
chrX	99656973	99656974
chrX	99657013	99657014
chrX	99657369	99657370
chrX	99657617	99657618
chrX	99657899	99657900
chrX	99657918	99657919
chrX	99658077	99658078
chrX	99658127	99658128
chrX	99658136	99658137
chrX	99658557	99658558
chrX	99658856	99658857
chrX	99658869	99658870
chrX	99659219	99659220
chrX	99659426	99659427
chrX	99660189	99660190
chrX	99660326	99660327
chrX	99660380	99660381
chrX	99660715	99660716
chrX	99660725	99660726
chrX	99660822	99660823
chrX	99660828	99660829
chrX	99660913	99660914
chrX	99660933	99660934
chrX	99660938	99660939
chrX	99661072	99661073
chrX	99661073	99661074
chrX	99661102	99661103
chrX	99661152	99661153
chrX	99661313	99661314
chrX	99661579	99661580
chrX	99661594	99661595
chrX	99661603	99661604
chrX	99661604	99661605
chrX	99661635	99661636
chrX	99661764	99661765
chrX	99661775	99661776
chrX	99662064	99662065
chrX	99662101	99662102
chrX	99662310	99662311
chrX	99662358	99662359
chrX	99662464	99662465
chrX	99662553	99662554
chrX	99662717	99662718
chrX	99663079	99663080
chrX	99663247	99663248
chrX	99663329	99663330
chrX	99663343	99663344
chrX	99663424	99663425
chrX	99663512	99663513
chrX	99663549	99663550
chrX	99663632	99663633
chrX	99663670	99663671
chrX	99663724	99663725
chrX	99663732	99663733
chrX	99663817	99663818
chrX	99663904	99663905
chrX	99663905	99663906
chrX	99663935	99663936
chrX	99664079	99664080
chrX	99664091	99664092
chrX	99664116	99664117
chrX	99664134	99664135
chrX	99664342	99664343
chrX	99664381	99664382
chrX	99664561	99664562
chrX	99664566	99664567
chrX	99664823	99664824
chrX	99664848	99664849
chrX	99664895	99664896
chrX	99664912	99664913
chrX	99664954	99664955
chrX	99664976	99664977
chrX	99665196	99665197
chrX	99665264	99665265
chrX	99665552	99665553
chrX	99666531	99666532
chrX	99666575	99666576
chrX	99666735	99666736
chrX	99667470	99667471
chrX	99667962	99667963
chrX	99667968	99667969
chrX	99667969	99667970
chrX	99667975	99667976
chrX	99668514	99668515
chrX	99669294	99669295
chrX	99669656	99669657
chrX	99669694	99669695
chrX	99669719	99669720
chrX	99669728	99669729
chrX	99669759	99669760
chrX	99669765	99669766
chrX	99669786	99669787
chrX	99669898	99669899
chrX	99670173	99670174
chrX	99672755	99672756
chrX	99672918	99672919
chrX	99672991	99672992
chrX	99673059	99673060
chrX	99673234	99673235
chrX	99673532	99673533
chrX	99673553	99673554
chrX	99673721	99673722
chrX	99674148	99674149
chrX	99674486	99674487
chrX	99674857	99674858
chrX	99675129	99675130
chrX	99675538	99675539
chrX	99675827	99675828
chrX	99676593	99676594
chrX	99676721	99676722
chrX	99677511	99677512
chrX	99677847	99677848
chrX	99678127	99678128
chrX	99679053	99679054
chrX	99680398	99680399
chrX	99680825	99680826
chrX	99681030	99681031
chrX	99681346	99681347
chrX	99682685	99682686
chrX	99683382	99683383
chrX	99683809	99683810
chrX	99685011	99685012
chrX	99685389	99685390
chrX	99686306	99686307
chrX	99686561	99686562
chrX	99686787	99686788
chrX	99686818	99686819
chrX	99686822	99686823
chrX	99687558	99687559
chrX	99688318	99688319
chrX	99688424	99688425
chrX	99688488	99688489
chrX	99688628	99688629
chrX	99688641	99688642
chrX	99688833	99688834
chrX	99689229	99689230
chrX	99689685	99689686
chrX	99690541	99690542
chrX	99691850	99691851
chrX	99692020	99692021
chrX	99692370	99692371
chrX	99692882	99692883
chrX	99693144	99693145
chrX	99693539	99693540
chrX	99693638	99693639
chrX	99694678	99694679
chrX	99694711	99694712
chrX	99694765	99694766
chrX	99694950	99694951
chrX	99695014	99695015
chrX	99695353	99695354
chrX	99695893	99695894
chrX	99695950	99695951
chrX	99696079	99696080
chrX	99696542	99696543
chrX	99696722	99696723
chrX	99696733	99696734
chrX	99696746	99696747
chrX	99696778	99696779
chrX	99697437	99697438
chrX	99697793	99697794
chrX	99698325	99698326
chrX	99698450	99698451
chrX	99699187	99699188
chrX	99699405	99699406
chrX	99699408	99699409
chrX	99699743	99699744
chrX	99699774	99699775
chrX	99699913	99699914
chrX	99700452	99700453
chrX	99700615	99700616
chrX	99700649	99700650
chrX	99700721	99700722
chrX	99700903	99700904
chrX	99701196	99701197
chrX	99701335	99701336
chrX	99701394	99701395
chrX	99702076	99702077
chrX	99702083	99702084
chrX	99702584	99702585
chrX	99703547	99703548
chrX	99703712	99703713
chrX	99704496	99704497
chrX	99705139	99705140
chrX	99705402	99705403
chrX	99706313	99706314
chrX	99706327	99706328
chrX	99706387	99706388
chrX	99706394	99706395
chrX	99706543	99706544
chrX	99706604	99706605
chrX	99706610	99706611
chrX	99706660	99706661
chrX	99706807	99706808
chrX	99706837	99706838
chrX	99707198	99707199
chrX	99707292	99707293
chrX	99707355	99707356
chrX	99707662	99707663
chrX	99708537	99708538
chrX	99708847	99708848
chrX	99709121	99709122
chrX	99709533	99709534
chrX	99709670	99709671
chrX	99709918	99709919
chrX	99710186	99710187
chrX	99710727	99710728
chrX	99711470	99711471
chrX	99711491	99711492
chrX	99712242	99712243
chrX	99712900	99712901
chrX	99712901	99712902
chrX	99714063	99714064
chrX	99715729	99715730
chrX	99715793	99715794
chrX	99715850	99715851
chrX	99715924	99715925
chrX	99716154	99716155
chrX	99717095	99717096
chrX	99717407	99717408
chrX	99717496	99717497
chrX	99718796	99718797
chrX	99719353	99719354
chrX	99719440	99719441
chrX	99719755	99719756
chrX	99720033	99720034
chrX	99721070	99721071
chrX	99721309	99721310
chrX	99721817	99721818
chrX	99721822	99721823
chrX	99721827	99721828
chrX	99721854	99721855
chrX	99721879	99721880
chrX	99721882	99721883
chrX	99722073	99722074
chrX	99722237	99722238
chrX	99722332	99722333
chrX	99722340	99722341
chrX	99722778	99722779
chrX	99722989	99722990
chrX	99723085	99723086
chrX	99724025	99724026
chrX	99724136	99724137
chrX	99724798	99724799
chrX	99725195	99725196
chrX	99727112	99727113
chrX	99727591	99727592
chrX	99727664	99727665
chrX	99727712	99727713
chrX	99727790	99727791
chrX	99727837	99727838
chrX	99728083	99728084
chrX	99728693	99728694
chrX	99728740	99728741
chrX	99729345	99729346
chrX	99729501	99729502
chrX	99729824	99729825
chrX	99729833	99729834
chrX	99730452	99730453
chrX	99731107	99731108
chrX	99731379	99731380
chrX	99731625	99731626
chrX	99731835	99731836
chrX	99731863	99731864
chrX	99732124	99732125
chrX	99732224	99732225
chrX	99732397	99732398
chrX	99732530	99732531
chrX	99733449	99733450
chrX	99733569	99733570
chrX	99733859	99733860
chrX	99733960	99733961
chrX	99734102	99734103
chrX	99734391	99734392
chrX	99734407	99734408
chrX	99734550	99734551
chrX	99734902	99734903
chrX	99734912	99734913
chrX	99734915	99734916
chrX	99735106	99735107
chrX	99735376	99735377
chrX	99735490	99735491
chrX	99735504	99735505
chrX	99735727	99735728
chrX	99735828	99735829
chrX	99735852	99735853
chrX	99736165	99736166
chrX	99736488	99736489
chrX	99736914	99736915
chrX	99737033	99737034
chrX	99737042	99737043
chrX	99737139	99737140
chrX	99737161	99737162
chrX	99737214	99737215
chrX	99737318	99737319
chrX	99737358	99737359
chrX	99737635	99737636
chrX	99737779	99737780
chrX	99738050	99738051
chrX	99738422	99738423
chrX	99738505	99738506
chrX	99738528	99738529
chrX	99738540	99738541
chrX	99738622	99738623
chrX	99738811	99738812
chrX	99739119	99739120
chrX	99739174	99739175
chrX	99739234	99739235
chrX	99739254	99739255
chrX	99739471	99739472
chrX	99739920	99739921
chrX	99740050	99740051
chrX	99740052	99740053
chrX	99740391	99740392
chrX	99740491	99740492
chrX	99740529	99740530
chrX	99740535	99740536
chrX	99740934	99740935
chrX	99741073	99741074
chrX	99741139	99741140
chrX	99741155	99741156
chrX	99741156	99741157
chrX	99741164	99741165
chrX	99741542	99741543
chrX	99741625	99741626
chrX	99741648	99741649
chrX	99741686	99741687
chrX	99741752	99741753
chrX	99741956	99741957
chrX	99741957	99741958
chrX	99742305	99742306
chrX	99742364	99742365
chrX	99742422	99742423
chrX	99742514	99742515
chrX	99742559	99742560
chrX	99742568	99742569
chrX	99742575	99742576
chrX	99742661	99742662
chrX	99742684	99742685
chrX	99742718	99742719
chrX	99742758	99742759
chrX	99742760	99742761
chrX	99742761	99742762
chrX	99742859	99742860
chrX	99742860	99742861
chrX	99742879	99742880
chrX	99742925	99742926
chrX	99742962	99742963
chrX	99742988	99742989
chrX	99743027	99743028
chrX	99743060	99743061
chrX	99743159	99743160
chrX	99743284	99743285
chrX	99743357	99743358
chrX	99743437	99743438
chrX	99743532	99743533
chrX	99743589	99743590
chrX	99743848	99743849
chrX	99743900	99743901
chrX	99743934	99743935
chrX	99744079	99744080
chrX	99744112	99744113
chrX	99744272	99744273
chrX	99744384	99744385
chrX	99744426	99744427
chrX	99744508	99744509
chrX	99744513	99744514
chrX	99744685	99744686
chrX	99745743	99745744
chrX	99746440	99746441
chrX	99747534	99747535
chrX	99748507	99748508
chrX	99748619	99748620
chrX	99749279	99749280
chrX	99749365	99749366
chrX	99749420	99749421
chrX	99749628	99749629
chrX	99749919	99749920
chrX	99750285	99750286
chrX	99750294	99750295
chrX	99751416	99751417
chrX	99751434	99751435
chrX	99751457	99751458
chrX	99751789	99751790
chrX	99751962	99751963
chrX	99752154	99752155
chrX	99752290	99752291
chrX	99753023	99753024
chrX	99753386	99753387
chrX	99753505	99753506
chrX	99753511	99753512
chrX	99753682	99753683
chrX	99753722	99753723
chrX	99753795	99753796
chrX	99755219	99755220
chrX	99755305	99755306
chrX	99756433	99756434
chrX	99756768	99756769
chrX	99756770	99756771
chrX	99756861	99756862
chrX	99756876	99756877
chrX	99757020	99757021
chrX	99757190	99757191
chrX	99757194	99757195
chrX	99757259	99757260
chrX	99757270	99757271
chrX	99757307	99757308
chrX	99757360	99757361
chrX	99757896	99757897
chrX	99758016	99758017
chrX	99758265	99758266
chrX	99761980	99761981
chrX	99762852	99762853
chrX	99763040	99763041
chrX	99763043	99763044
chrX	99763133	99763134
chrX	99763339	99763340
chrX	99765070	99765071
chrX	99765079	99765080
chrX	99765308	99765309
chrX	99765395	99765396
chrX	99766201	99766202
chrX	99766671	99766672
chrX	99767809	99767810
chrX	99767963	99767964
chrX	99768027	99768028
chrX	99768297	99768298
chrX	99768328	99768329
chrX	99768664	99768665
chrX	99769304	99769305
chrX	99769525	99769526
chrX	99770265	99770266
chrX	99770676	99770677
chrX	99770883	99770884
chrX	99771010	99771011
chrX	99772003	99772004
chrX	99772303	99772304
chrX	99772411	99772412
chrX	99772699	99772700
chrX	99773008	99773009
chrX	99773029	99773030
chrX	99773200	99773201
chrX	99773234	99773235
chrX	99773518	99773519
chrX	99773789	99773790
chrX	99774078	99774079
chrX	99774805	99774806
chrX	99775302	99775303
chrX	99775826	99775827
chrX	99776287	99776288
chrX	99776499	99776500
chrX	99777316	99777317
chrX	99778962	99778963
chrX	99779283	99779284
chrX	99779353	99779354
chrX	99779468	99779469
chrX	99779632	99779633
chrX	99780444	99780445
chrX	99781128	99781129
chrX	99781213	99781214
chrX	99781319	99781320
chrX	99782702	99782703
chrX	99783104	99783105
chrX	99784863	99784864
chrX	99784879	99784880
chrX	99785049	99785050
chrX	99785190	99785191
chrX	99786028	99786029
chrX	99786050	99786051
chrX	99786246	99786247
chrX	99786612	99786613
chrX	99787261	99787262
chrX	99788240	99788241
chrX	99788674	99788675
chrX	99788815	99788816
chrX	99788991	99788992
chrX	99790051	99790052
chrX	99790786	99790787
chrX	99791420	99791421
chrX	99792104	99792105
chrX	99792148	99792149
chrX	99795923	99795924
chrX	99796835	99796836
chrX	99797288	99797289
chrX	99797853	99797854
chrX	99797968	99797969
chrX	99798569	99798570
chrX	99799139	99799140
chrX	99799511	99799512
chrX	99799555	99799556
chrX	99799568	99799569
chrX	99799855	99799856
chrX	99799866	99799867
chrX	99799887	99799888
chrX	99800519	99800520
chrX	99800548	99800549
chrX	99800567	99800568
chrX	99800616	99800617
chrX	99800685	99800686
chrX	99800804	99800805
chrX	99800827	99800828
chrX	99801044	99801045
chrX	99801336	99801337
chrX	99801679	99801680
chrX	99801713	99801714
chrX	99801763	99801764
chrX	99802665	99802666
chrX	99802762	99802763
chrX	99802776	99802777
chrX	99802842	99802843
chrX	99803113	99803114
chrX	99803330	99803331
chrX	99803348	99803349
chrX	99803371	99803372
chrX	99803568	99803569
chrX	99803658	99803659
chrX	99804181	99804182
chrX	99804489	99804490
chrX	99805058	99805059
chrX	99805765	99805766
chrX	99806885	99806886
chrX	99806887	99806888
chrX	99807084	99807085
chrX	99807551	99807552
chrX	99808235	99808236
chrX	99808236	99808237
chrX	99808331	99808332
chrX	99809131	99809132
chrX	99810454	99810455
chrX	99810742	99810743
chrX	99811058	99811059
chrX	99811187	99811188
chrX	99811237	99811238
chrX	99811477	99811478
chrX	99811483	99811484
chrX	99811491	99811492
chrX	99812045	99812046
chrX	99812092	99812093
chrX	99813190	99813191
chrX	99813611	99813612
chrX	99813636	99813637
chrX	99813973	99813974
chrX	99815056	99815057
chrX	99815713	99815714
chrX	99815818	99815819
chrX	99816011	99816012
chrX	99816013	99816014
chrX	99817118	99817119
chrX	99817908	99817909
chrX	99818434	99818435
chrX	99819068	99819069
chrX	99819138	99819139
chrX	99819317	99819318
chrX	99819614	99819615
chrX	99819927	99819928
chrX	99820281	99820282
chrX	99820391	99820392
chrX	99821039	99821040
chrX	99821363	99821364
chrX	99822095	99822096
chrX	99822325	99822326
chrX	99823424	99823425
chrX	99823690	99823691
chrX	99823899	99823900
chrX	99825254	99825255
chrX	99826079	99826080
chrX	99826400	99826401
chrX	99826551	99826552
chrX	99826713	99826714
chrX	99827185	99827186
chrX	99827306	99827307
chrX	99827402	99827403
chrX	99828688	99828689
chrX	99833381	99833382
chrX	99833514	99833515
chrX	99834117	99834118
chrX	99834496	99834497
chrX	99834541	99834542
chrX	99835844	99835845
chrX	99836512	99836513
chrX	99836965	99836966
chrX	99837535	99837536
chrX	99837694	99837695
chrX	99837775	99837776
chrX	99838255	99838256
chrX	99839289	99839290
chrX	99839326	99839327
chrX	99839378	99839379
chrX	99839543	99839544
chrX	99839605	99839606
chrX	99839629	99839630
chrX	99840121	99840122
chrX	99840411	99840412
chrX	99840479	99840480
chrX	99840509	99840510
chrX	99840632	99840633
chrX	99840762	99840763
chrX	99840815	99840816
chrX	99842968	99842969
chrX	99843260	99843261
chrX	99843264	99843265
chrX	99843956	99843957
chrX	99843999	99844000
chrX	99844597	99844598
chrX	99845179	99845180
chrX	99845757	99845758
chrX	99845927	99845928
chrX	99846941	99846942
chrX	99848178	99848179
chrX	99848301	99848302
chrX	99848455	99848456
chrX	99848862	99848863
chrX	99848947	99848948
chrX	99849795	99849796
chrX	99850495	99850496
chrX	99851019	99851020
chrX	99851078	99851079
chrX	99851238	99851239
chrX	99851244	99851245
chrX	99851632	99851633
chrX	99851959	99851960
chrX	99851964	99851965
chrX	99852307	99852308
chrX	99852372	99852373
chrX	99852519	99852520
chrX	99852570	99852571
chrX	99852787	99852788
chrX	99852927	99852928
chrX	99853294	99853295
chrX	99853421	99853422
chrX	99853657	99853658
chrX	99853726	99853727
chrX	99853844	99853845
chrX	99853917	99853918
chrX	99854035	99854036
chrX	99854209	99854210
chrX	99854524	99854525
chrX	99854823	99854824
chrX	99855250	99855251
chrX	99855837	99855838
chrX	99856079	99856080
chrX	99856291	99856292
chrX	99856354	99856355
chrX	99856920	99856921
chrX	99857150	99857151
chrX	99857245	99857246
chrX	99857653	99857654
chrX	99858693	99858694
chrX	99858731	99858732
chrX	99859828	99859829
chrX	99859830	99859831
chrX	99859849	99859850
chrX	99859921	99859922
chrX	99859967	99859968
chrX	99859993	99859994
chrX	99860293	99860294
chrX	99860342	99860343
chrX	99860350	99860351
chrX	99860360	99860361
chrX	99860370	99860371
chrX	99860375	99860376
chrX	99860612	99860613
chrX	99860639	99860640
chrX	99860969	99860970
chrX	99860991	99860992
chrX	99860992	99860993
chrX	99861177	99861178
chrX	99861187	99861188
chrX	99861507	99861508
chrX	99861763	99861764
chrX	99862613	99862614
chrX	99863212	99863213
chrX	99863464	99863465
chrX	99863587	99863588
chrX	99864125	99864126
chrX	99864201	99864202
chrX	99864564	99864565
chrX	99864779	99864780
chrX	99865234	99865235
chrX	99865301	99865302
chrX	99865315	99865316
chrX	99865413	99865414
chrX	99865427	99865428
chrX	99865603	99865604
chrX	99865704	99865705
chrX	99865939	99865940
chrX	99866009	99866010
chrX	99866010	99866011
chrX	99866015	99866016
chrX	99866677	99866678
chrX	99866816	99866817
chrX	99867074	99867075
chrX	99867231	99867232
chrX	99867264	99867265
chrX	99867269	99867270
chrX	99867429	99867430
chrX	99867629	99867630
chrX	99867803	99867804
chrX	99868159	99868160
chrX	99868161	99868162
chrX	99868242	99868243
chrX	99868609	99868610
chrX	99869260	99869261
chrX	99869267	99869268
chrX	99869546	99869547
chrX	99870031	99870032
chrX	99870059	99870060
chrX	99870220	99870221
chrX	99871583	99871584
chrX	99871962	99871963
chrX	99872086	99872087
chrX	99872546	99872547
chrX	99872714	99872715
chrX	99872782	99872783
chrX	99872797	99872798
chrX	99873481	99873482
chrX	99873847	99873848
chrX	99873956	99873957
chrX	99874474	99874475
chrX	99874504	99874505
chrX	99875155	99875156
chrX	99875247	99875248
chrX	99875480	99875481
chrX	99876754	99876755
chrX	99876987	99876988
chrX	99877113	99877114
chrX	99877361	99877362
chrX	99877368	99877369
chrX	99877412	99877413
chrX	99877480	99877481
chrX	99877699	99877700
chrX	99878018	99878019
chrX	99878082	99878083
chrX	99878094	99878095
chrX	99878095	99878096
chrX	99878345	99878346
chrX	99878357	99878358
chrX	99878476	99878477
chrX	99878607	99878608
chrX	99878615	99878616
chrX	99878866	99878867
chrX	99878926	99878927
chrX	99879209	99879210
chrX	99879292	99879293
chrX	99879323	99879324
chrX	99879494	99879495
chrX	99879592	99879593
chrX	99879596	99879597
chrX	99879679	99879680
chrX	99879845	99879846
chrX	99880390	99880391
chrX	99880619	99880620
chrX	99880846	99880847
chrX	99881343	99881344
chrX	99881404	99881405
chrX	99881719	99881720
chrX	99881836	99881837
chrX	99881975	99881976
chrX	99882020	99882021
chrX	99882262	99882263
chrX	99882721	99882722
chrX	99883622	99883623
chrX	99883639	99883640
chrX	99883910	99883911
chrX	99883935	99883936
chrX	99883955	99883956
chrX	99884266	99884267
chrX	99884269	99884270
chrX	99884520	99884521
chrX	99884835	99884836
chrX	99885005	99885006
chrX	99885732	99885733
chrX	99886071	99886072
chrX	99886135	99886136
chrX	99886422	99886423
chrX	99886736	99886737
chrX	99887011	99887012
chrX	99887037	99887038
chrX	99887371	99887372
chrX	99887578	99887579
chrX	99887756	99887757
chrX	99888097	99888098
chrX	99888112	99888113
chrX	99888155	99888156
chrX	99888479	99888480
chrX	99888944	99888945
chrX	99889026	99889027
chrX	99889062	99889063
chrX	99889119	99889120
chrX	99889780	99889781
chrX	99889890	99889891
chrX	99890123	99890124
chrX	99890130	99890131
chrX	99890445	99890446
chrX	99890463	99890464
chrX	99890543	99890544
chrX	99890572	99890573
chrX	99890574	99890575
chrX	99891049	99891050
chrX	99891131	99891132
chrX	99891188	99891189
chrX	99891201	99891202
chrX	99891363	99891364
chrX	99891650	99891651
chrX	99891842	99891843
chrX	99891934	99891935
chrX	99891958	99891959
chrX	99892061	99892062
chrX	99892264	99892265
chrX	99892371	99892372
chrX	99892428	99892429
chrX	99892433	99892434
chrX	99893080	99893081
chrX	99893168	99893169
chrX	99893350	99893351
chrX	99893381	99893382
chrX	99893390	99893391
chrX	99893452	99893453
chrX	99893577	99893578
chrX	99893936	99893937
chrX	99893971	99893972
chrX	99894261	99894262
chrX	99894448	99894449
chrX	99894542	99894543
chrX	99894568	99894569
chrX	99894622	99894623
chrX	99894718	99894719
chrX	99894746	99894747
chrX	99894747	99894748
chrX	99894748	99894749
chrX	99894770	99894771
chrX	99894779	99894780
chrX	99894803	99894804
chrX	99894814	99894815
chrX	99894888	99894889
chrX	99894976	99894977
chrX	99895001	99895002
chrX	99895014	99895015
chrX	99895142	99895143
chrX	99895173	99895174
chrX	99895231	99895232
chrX	99895269	99895270
chrX	99895332	99895333
chrX	99895335	99895336
chrX	99895433	99895434
chrX	99895476	99895477
chrX	99895649	99895650
chrX	99895714	99895715
chrX	99895719	99895720
chrX	99895723	99895724
chrX	99895724	99895725
chrX	99895766	99895767
chrX	99895791	99895792
chrX	99895797	99895798
chrX	99895838	99895839
chrX	99895845	99895846
chrX	99895961	99895962
chrX	99895965	99895966
chrX	99896046	99896047
chrX	99896086	99896087
chrX	99896101	99896102
chrX	99896145	99896146
chrX	99896196	99896197
chrX	99896223	99896224
chrX	99896244	99896245
chrX	99896343	99896344
chrX	99896405	99896406
chrX	99896446	99896447
chrX	99896582	99896583
chrX	99896586	99896587
chrX	99896614	99896615
chrX	99896629	99896630
chrX	99896744	99896745
chrX	99896845	99896846
chrX	99896859	99896860
chrX	99896905	99896906
chrX	99897000	99897001
chrX	99897080	99897081
chrX	99897189	99897190
chrX	99897283	99897284
chrX	99897297	99897298
chrX	99897316	99897317
chrX	99897327	99897328
chrX	99897428	99897429
chrX	99897431	99897432
chrX	99897501	99897502
chrX	99897512	99897513
chrX	99897531	99897532
chrX	99897542	99897543
chrX	99897549	99897550
chrX	99897585	99897586
chrX	99897655	99897656
chrX	99897760	99897761
chrX	99897795	99897796
chrX	99897873	99897874
chrX	99897890	99897891
chrX	99897953	99897954
chrX	99897997	99897998
chrX	99898045	99898046
chrX	99898051	99898052
chrX	99898110	99898111
chrX	99898117	99898118
chrX	99898339	99898340
chrX	99898343	99898344
chrX	99898500	99898501
chrX	99898539	99898540
chrX	99898639	99898640
chrX	99898689	99898690
chrX	99898700	99898701
chrX	99898818	99898819
chrX	99898841	99898842
chrX	99898913	99898914
chrX	99898923	99898924
chrX	99898932	99898933
chrX	99898949	99898950
chrX	99898964	99898965
chrX	99899030	99899031
chrX	99899037	99899038
chrX	99899103	99899104
chrX	99899136	99899137
chrX	99899284	99899285
chrX	99899305	99899306
chrX	99899370	99899371
chrX	99899436	99899437
chrX	99899448	99899449
chrX	99899466	99899467
chrX	99899529	99899530
chrX	99899530	99899531
chrX	99899568	99899569
chrX	99899613	99899614
chrX	99899663	99899664
chrX	99899737	99899738
chrX	99899748	99899749
chrX	99899803	99899804
chrX	99899829	99899830
chrX	99899850	99899851
chrX	99899856	99899857
chrX	99899861	99899862
chrX	99899879	99899880
chrX	99899942	99899943
chrX	99899947	99899948
chrX	99900007	99900008
chrX	99900048	99900049
chrX	99900070	99900071
chrX	99900140	99900141
chrX	99900291	99900292
chrX	99900425	99900426
chrX	99900462	99900463
chrX	99900468	99900469
chrX	99900505	99900506
chrX	99900549	99900550
chrX	99900629	99900630
chrX	99900658	99900659
chrX	99900706	99900707
chrX	99900828	99900829
chrX	99900845	99900846
chrX	99900855	99900856
chrX	99900870	99900871
chrX	99900871	99900872
chrX	99900898	99900899
chrX	99900937	99900938
chrX	99901018	99901019
chrX	99901021	99901022
chrX	99901037	99901038
chrX	99901050	99901051
chrX	99901118	99901119
chrX	99901136	99901137
chrX	99901157	99901158
chrX	99901228	99901229
chrX	99901230	99901231
chrX	99901243	99901244
chrX	99901253	99901254
chrX	99901296	99901297
chrX	99901323	99901324
chrX	99901378	99901379
chrX	99901404	99901405
chrX	99901434	99901435
chrX	99901442	99901443
chrX	99901452	99901453
chrX	99901476	99901477
chrX	99901485	99901486
chrX	99901503	99901504
chrX	99901519	99901520
chrX	99901549	99901550
chrX	99907713	99907714
chrX	99908199	99908200
chrX	99908466	99908467
chrX	99908641	99908642
chrX	99908791	99908792
chrX	99908892	99908893
chrX	99908951	99908952
chrX	99908967	99908968
chrX	99908989	99908990
chrX	99909028	99909029
chrX	99909065	99909066
chrX	99909083	99909084
chrX	99909154	99909155
chrX	99909155	99909156
chrX	99909163	99909164
chrX	99909189	99909190
chrX	99909198	99909199
chrX	99909215	99909216
chrX	99909227	99909228
chrX	99909230	99909231
chrX	99909234	99909235
chrX	99909246	99909247
chrX	99909284	99909285
chrX	99909338	99909339
chrX	99909432	99909433
chrX	99909493	99909494
chrX	99909502	99909503
chrX	99909628	99909629
chrX	99909730	99909731
chrX	99909883	99909884
chrX	99909972	99909973
chrX	99909973	99909974
chrX	99910548	99910549
chrX	99910777	99910778
chrX	99911153	99911154
chrX	99911234	99911235
chrX	99911932	99911933
chrX	99912145	99912146
chrX	99912430	99912431
chrX	99912435	99912436
chrX	99912836	99912837
chrX	99913539	99913540
chrX	99913798	99913799
chrX	99914224	99914225
chrX	99914361	99914362
chrX	99914692	99914693
chrX	99914776	99914777
chrX	99914819	99914820
chrX	99914823	99914824
chrX	99914886	99914887
chrX	99914892	99914893
chrX	99915104	99915105
chrX	99915753	99915754
chrX	99915754	99915755
chrX	99916125	99916126
chrX	99916365	99916366
chrX	99916377	99916378
chrX	99916700	99916701
chrX	99916727	99916728
chrX	99916728	99916729
chrX	99916768	99916769
chrX	99916856	99916857
chrX	99916890	99916891
chrX	99916906	99916907
chrX	99917032	99917033
chrX	99917500	99917501
chrX	99917527	99917528
chrX	99917696	99917697
chrX	99918144	99918145
chrX	99918414	99918415
chrX	99918468	99918469
chrX	99918656	99918657
chrX	99918919	99918920
chrX	99919186	99919187
chrX	99919309	99919310
chrX	99919613	99919614
chrX	99919751	99919752
chrX	99920874	99920875
chrX	99921601	99921602
chrX	99921724	99921725
chrX	99921740	99921741
chrX	99921837	99921838
chrX	99921895	99921896
chrX	99922370	99922371
chrX	99922542	99922543
chrX	99922614	99922615
chrX	99922761	99922762
chrX	99922817	99922818
chrX	99922899	99922900
chrX	99923049	99923050
chrX	99923095	99923096
chrX	99923108	99923109
chrX	99923115	99923116
chrX	99923178	99923179
chrX	99923220	99923221
chrX	99923256	99923257
chrX	99923264	99923265
chrX	99923359	99923360
chrX	99923406	99923407
chrX	99923449	99923450
chrX	99923734	99923735
chrX	99923914	99923915
chrX	99923937	99923938
chrX	99923953	99923954
chrX	99924035	99924036
chrX	99924116	99924117
chrX	99924199	99924200
chrX	99924358	99924359
chrX	99924423	99924424
chrX	99924427	99924428
chrX	99924438	99924439
chrX	99924515	99924516
chrX	99924532	99924533
chrX	99924567	99924568
chrX	99924640	99924641
chrX	99924721	99924722
chrX	99924795	99924796
chrX	99924966	99924967
chrX	99924988	99924989
chrX	99924993	99924994
chrX	99925179	99925180
chrX	99925451	99925452
chrX	99925579	99925580
chrX	99925723	99925724
chrX	99926006	99926007
chrX	99926012	99926013
chrX	99926085	99926086
chrX	99926090	99926091
chrX	99927311	99927312
chrX	99927574	99927575
chrX	99927993	99927994
chrX	99928172	99928173
chrX	99928366	99928367
chrX	99928840	99928841
chrX	99929211	99929212
chrX	99929502	99929503
chrX	99929508	99929509
chrX	99929634	99929635
chrX	99929667	99929668
chrX	99929703	99929704
chrX	99930062	99930063
chrX	99930210	99930211
chrX	99930454	99930455
chrX	99930498	99930499
chrX	99930584	99930585
chrX	99930811	99930812
chrX	99930943	99930944
chrX	99931078	99931079
chrX	99931346	99931347
chrX	99931374	99931375
chrX	99931380	99931381
chrX	99931504	99931505
chrX	99931511	99931512
chrX	99931679	99931680
chrX	99931680	99931681
chrX	99932123	99932124
chrX	99932185	99932186
chrX	99932412	99932413
chrX	99932609	99932610
chrX	99932645	99932646
chrX	99932721	99932722
chrX	99932832	99932833
chrX	99932850	99932851
chrX	99932889	99932890
chrX	99933151	99933152
chrX	99933231	99933232
chrX	99933288	99933289
chrX	99933524	99933525
chrX	99933546	99933547
chrX	99933599	99933600
chrX	99933633	99933634
chrX	99933688	99933689
chrX	99933725	99933726
chrX	99933804	99933805
chrX	99933914	99933915
chrX	99933922	99933923
chrX	99933987	99933988
chrX	99934117	99934118
chrX	99934150	99934151
chrX	99934245	99934246
chrX	99934251	99934252
chrX	99934263	99934264
chrX	99934311	99934312
chrX	99934312	99934313
chrX	99934313	99934314
chrX	99934343	99934344
chrX	99934417	99934418
chrX	99934475	99934476
chrX	99934504	99934505
chrX	99934606	99934607
chrX	99934663	99934664
chrX	99934670	99934671
chrX	99934689	99934690
chrX	99934751	99934752
chrX	99934759	99934760
chrX	99934774	99934775
chrX	99934861	99934862
chrX	99934916	99934917
chrX	99934969	99934970
chrX	99935147	99935148
chrX	99935236	99935237
chrX	99935237	99935238
chrX	99935358	99935359
chrX	99935369	99935370
chrX	99935403	99935404
chrX	99935487	99935488
chrX	99935521	99935522
chrX	99935576	99935577
chrX	99935596	99935597
chrX	99935634	99935635
chrX	99935642	99935643
chrX	99935647	99935648
chrX	99935649	99935650
chrX	99935660	99935661
chrX	99935780	99935781
chrX	99935813	99935814
chrX	99935883	99935884
chrX	99935956	99935957
chrX	99936090	99936091
chrX	99936131	99936132
chrX	99936180	99936181
chrX	99937037	99937038
chrX	99937040	99937041
chrX	99937195	99937196
chrX	99937201	99937202
chrX	99937283	99937284
chrX	99937285	99937286
chrX	99937290	99937291
chrX	99937293	99937294
chrX	99937297	99937298
chrX	99937319	99937320
chrX	99937325	99937326
chrX	99937348	99937349
chrX	99937385	99937386
chrX	99937387	99937388
chrX	99937468	99937469
chrX	99937567	99937568
chrX	99937625	99937626
chrX	99937672	99937673
chrX	99937786	99937787
chrX	99937825	99937826
chrX	99937897	99937898
chrX	99937902	99937903
chrX	99937903	99937904
chrX	99937910	99937911
chrX	99937929	99937930
chrX	99938032	99938033
chrX	99938084	99938085
chrX	99938130	99938131
chrX	99938152	99938153
chrX	99938251	99938252
chrX	99938338	99938339
chrX	99938355	99938356
chrX	99938434	99938435
chrX	99938535	99938536
chrX	99938643	99938644
chrX	99938693	99938694
chrX	99938763	99938764
chrX	99939058	99939059
chrX	99939114	99939115
chrX	99939138	99939139
chrX	99939140	99939141
chrX	99939524	99939525
chrX	99939590	99939591
chrX	99939594	99939595
chrX	99939602	99939603
chrX	99939786	99939787
chrX	99939840	99939841
chrX	99939880	99939881
chrX	99939898	99939899
chrX	99939904	99939905
chrX	99940101	99940102
chrX	99940106	99940107
chrX	99940113	99940114
chrX	99940117	99940118
chrX	99940200	99940201
chrX	99940204	99940205
chrX	99940208	99940209
chrX	99940224	99940225
chrX	99940263	99940264
chrX	99940296	99940297
chrX	99940342	99940343
chrX	99940343	99940344
chrX	99940472	99940473
chrX	99940546	99940547
chrX	99940595	99940596
chrX	99940641	99940642
chrX	99940643	99940644
chrX	99940661	99940662
chrX	99940789	99940790
chrX	99940811	99940812
chrX	99940829	99940830
chrX	99940890	99940891
chrX	99940891	99940892
chrX	99940948	99940949
chrX	99940954	99940955
chrX	99941062	99941063
chrX	99941124	99941125
chrX	99941174	99941175
chrX	99941304	99941305
chrX	99941567	99941568
chrX	99941621	99941622
chrX	99941698	99941699
chrX	99941780	99941781
chrX	99941862	99941863
chrX	99941885	99941886
chrX	99941890	99941891
chrX	99941901	99941902
chrX	99941904	99941905
chrX	99941905	99941906
chrX	99941908	99941909
chrX	99941915	99941916
chrX	99941957	99941958
chrX	99942052	99942053
chrX	99942111	99942112
chrX	99942139	99942140
chrX	99942498	99942499
chrX	99942523	99942524
chrX	99942685	99942686
chrX	99942795	99942796
chrX	99942817	99942818
chrX	99942832	99942833
chrX	99942910	99942911
chrX	99942916	99942917
chrX	99943043	99943044
chrX	99943086	99943087
chrX	99943129	99943130
chrX	99943168	99943169
chrX	99943176	99943177
chrX	99943231	99943232
chrX	99943249	99943250
chrX	99943358	99943359
chrX	99943381	99943382
chrX	99943430	99943431
chrX	99943439	99943440
chrX	99943469	99943470
chrX	99943668	99943669
chrX	99943732	99943733
chrX	99943780	99943781
chrX	99943798	99943799
chrX	99943852	99943853
chrX	99944081	99944082
chrX	99944121	99944122
chrX	99944133	99944134
chrX	99944136	99944137
chrX	99944139	99944140
chrX	99944148	99944149
chrX	99944232	99944233
chrX	99944238	99944239
chrX	99944344	99944345
chrX	99944413	99944414
chrX	99944572	99944573
chrX	99944641	99944642
chrX	99944761	99944762
chrX	99944870	99944871
chrX	99944960	99944961
chrX	99944963	99944964
chrX	99945162	99945163
chrX	99945174	99945175
chrX	99945295	99945296
chrX	99945391	99945392
chrX	99945396	99945397
chrX	99945645	99945646
chrX	99945673	99945674
chrX	99945676	99945677
chrX	99945716	99945717
chrX	99945895	99945896
chrX	99945903	99945904
chrX	99945971	99945972
chrX	99945985	99945986
chrX	99945995	99945996
chrX	99946034	99946035
chrX	99946146	99946147
chrX	99946152	99946153
chrX	99946179	99946180
chrX	99946343	99946344
chrX	99946436	99946437
chrX	99946504	99946505
chrX	99946637	99946638
chrX	99946742	99946743
chrX	99946784	99946785
chrX	99946797	99946798
chrX	99946798	99946799
chrX	99946832	99946833
chrX	99946838	99946839
chrX	99946839	99946840
chrX	99946857	99946858
chrX	99946877	99946878
chrX	99946959	99946960
chrX	99947067	99947068
chrX	99947386	99947387
chrX	99947400	99947401
chrX	99947403	99947404
chrX	99947449	99947450
chrX	99947468	99947469
chrX	99947502	99947503
chrX	99947540	99947541
chrX	99947572	99947573
chrX	99947574	99947575
chrX	99947596	99947597
chrX	99947622	99947623
chrX	99947634	99947635
chrX	99947658	99947659
chrX	99947685	99947686
chrX	99947743	99947744
chrX	99947745	99947746
chrX	99947804	99947805
chrX	99947821	99947822
chrX	99947883	99947884
chrX	99947903	99947904
chrX	99947932	99947933
chrX	99947965	99947966
chrX	99948127	99948128
chrX	99948155	99948156
chrX	99948162	99948163
chrX	99948172	99948173
chrX	99948252	99948253
chrX	99948306	99948307
chrX	99948310	99948311
chrX	99948414	99948415
chrX	99948524	99948525
chrX	99948542	99948543
chrX	99948565	99948566
chrX	99948568	99948569
chrX	99949005	99949006
chrX	99949026	99949027
chrX	99949041	99949042
chrX	99949046	99949047
chrX	99949054	99949055
chrX	99949064	99949065
chrX	99949071	99949072
chrX	99949190	99949191
chrX	99949352	99949353
chrX	99949354	99949355
chrX	99949539	99949540
chrX	99949766	99949767
chrX	99949776	99949777
chrX	99950517	99950518
chrX	99950877	99950878
chrX	99951555	99951556
chrX	99952048	99952049
chrX	99952233	99952234
chrX	99952336	99952337
chrX	99953877	99953878
chrX	99955185	99955186
chrX	99955557	99955558
chrX	99955907	99955908
chrX	99956358	99956359
chrX	99956468	99956469
chrX	99956584	99956585
chrX	99956610	99956611
chrX	99956692	99956693
chrX	99956724	99956725
chrX	99956941	99956942
chrX	99956968	99956969
chrX	99956988	99956989
chrX	99957022	99957023
chrX	99957169	99957170
chrX	99957319	99957320
chrX	99957334	99957335
chrX	99957358	99957359
chrX	99957495	99957496
chrX	99957592	99957593
chrX	99957675	99957676
chrX	99957768	99957769
chrX	99957839	99957840
chrX	99957855	99957856
chrX	99957981	99957982
chrX	99958034	99958035
chrX	99958123	99958124
chrX	99958141	99958142
chrX	99958143	99958144
chrX	99958159	99958160
chrX	99958172	99958173
chrX	99958210	99958211
chrX	99958460	99958461
chrX	99958471	99958472
chrX	99958491	99958492
chrX	99959110	99959111
chrX	99959218	99959219
chrX	99959237	99959238
chrX	99959285	99959286
chrX	99959312	99959313
chrX	99959352	99959353
chrX	99959541	99959542
chrX	99959550	99959551
chrX	99959583	99959584
chrX	99959701	99959702
chrX	99959916	99959917
chrX	99960264	99960265
chrX	99960291	99960292
chrX	99960425	99960426
chrX	99960772	99960773
chrX	99961475	99961476
chrX	99961611	99961612
chrX	99961627	99961628
chrX	99961734	99961735
chrX	99961747	99961748
chrX	99962058	99962059
chrX	99962076	99962077
chrX	99962139	99962140
chrX	99962341	99962342
chrX	99962343	99962344
chrX	99962387	99962388
chrX	99962456	99962457
chrX	99962465	99962466
chrX	99962490	99962491
chrX	99962561	99962562
chrX	99963027	99963028
chrX	99963093	99963094
chrX	99963571	99963572
chrX	99963765	99963766
chrX	99963772	99963773
chrX	99963842	99963843
chrX	99964082	99964083
chrX	99964162	99964163
chrX	99964493	99964494
chrX	99964586	99964587
chrX	99964601	99964602
chrX	99964649	99964650
chrX	99964922	99964923
chrX	99965121	99965122
chrX	99965229	99965230
chrX	99965391	99965392
chrX	99965728	99965729
chrX	99966944	99966945
chrX	99966959	99966960
chrX	99967107	99967108
chrX	99967123	99967124
chrX	99967147	99967148
chrX	99967151	99967152
chrX	99967318	99967319
chrX	99967862	99967863
chrX	99968075	99968076
chrX	99968227	99968228
chrX	99968274	99968275
chrX	99968381	99968382
chrX	99968441	99968442
chrX	99968739	99968740
chrX	99968839	99968840
chrX	99969000	99969001
chrX	99969202	99969203
chrX	99969378	99969379
chrX	99969551	99969552
chrX	99969721	99969722
chrX	99970235	99970236
chrX	99970917	99970918
chrX	99971143	99971144
chrX	99971279	99971280
chrX	99971399	99971400
chrX	99972188	99972189
chrX	99972220	99972221
chrX	99972458	99972459
chrX	99972657	99972658
chrX	99972902	99972903
chrX	99973019	99973020
chrX	99973194	99973195
chrX	99973284	99973285
chrX	99973502	99973503
chrX	99973716	99973717
chrX	99973761	99973762
chrX	99973903	99973904
chrX	99974035	99974036
chrX	99974104	99974105
chrX	99974680	99974681
chrX	99974808	99974809
chrX	99974851	99974852
chrX	99975540	99975541
chrX	99976334	99976335
chrX	99976691	99976692
chrX	99977229	99977230
chrX	99977362	99977363
chrX	99977530	99977531
chrX	99977713	99977714
chrX	99978034	99978035
chrX	99979160	99979161
chrX	99979466	99979467
chrX	99980209	99980210
chrX	99980561	99980562
chrX	99980639	99980640
chrX	99980683	99980684
chrX	99980684	99980685
chrX	99980870	99980871
chrX	99981197	99981198
chrX	99981809	99981810
chrX	99981890	99981891
chrX	99981901	99981902
chrX	99981959	99981960
chrX	99982244	99982245
chrX	99982907	99982908
chrX	99982954	99982955
chrX	99982993	99982994
chrX	99983302	99983303
chrX	99983623	99983624
chrX	99984273	99984274
chrX	99984280	99984281
chrX	99984351	99984352
chrX	99984419	99984420
chrX	99984469	99984470
chrX	99984519	99984520
chrX	99984657	99984658
chrX	99984784	99984785
chrX	99984964	99984965
chrX	99985012	99985013
chrX	99985022	99985023
chrX	99985044	99985045
chrX	99985102	99985103
chrX	99985148	99985149
chrX	99985273	99985274
chrX	99985613	99985614
chrX	99985714	99985715
chrX	99985742	99985743
chrX	99986229	99986230
chrX	99986385	99986386
chrX	99987046	99987047
chrX	99987277	99987278
chrX	99987349	99987350
chrX	99987365	99987366
chrX	99987717	99987718
chrX	99987938	99987939
chrX	99987990	99987991
chrX	99988176	99988177
chrX	99988274	99988275
chrX	99988382	99988383
chrX	99988403	99988404
chrX	99988436	99988437
chrX	99988705	99988706
chrX	99988856	99988857
chrX	99988884	99988885
chrX	99988998	99988999
chrX	99989852	99989853
chrX	99989877	99989878
chrX	99990067	99990068
chrX	99990645	99990646
chrX	99990740	99990741
chrX	99990741	99990742
chrX	99990789	99990790
chrX	99991970	99991971
chrX	99992183	99992184
chrX	99992464	99992465
chrX	99992701	99992702
chrX	99993309	99993310
chrX	99993725	99993726
chrX	99993839	99993840
chrX	99993994	99993995
chrX	99994229	99994230
chrX	99994314	99994315
chrX	99994351	99994352
chrX	99994943	99994944
chrX	99994982	99994983
chrX	99995429	99995430
chrX	99996069	99996070
chrX	99996525	99996526
chrX	99996708	99996709
chrX	99997322	99997323
chrX	99997376	99997377
chrX	99997733	99997734
chrX	99997868	99997869
chrX	99998160	99998161
chrX	99999935	99999936
chrX	100000429	100000430
chrX	100000717	100000718
chrX	100000724	100000725
chrX	100000810	100000811
chrX	100000836	100000837
chrX	100001153	100001154
chrX	100001158	100001159
chrX	100007827	100007828
chrX	100008321	100008322
chrX	100008478	100008479
chrX	100008604	100008605
chrX	100009006	100009007
chrX	100009053	100009054
chrX	100009087	100009088
chrX	100009790	100009791
chrX	100009886	100009887
chrX	100010075	100010076
chrX	100010387	100010388
chrX	100010796	100010797
chrX	100010913	100010914
chrX	100011490	100011491
chrX	100011619	100011620
chrX	100011817	100011818
chrX	100011961	100011962
chrX	100012489	100012490
chrX	100012820	100012821
chrX	100012965	100012966
chrX	100015305	100015306
chrX	100015517	100015518
chrX	100015712	100015713
chrX	100015803	100015804
chrX	100015856	100015857
chrX	100016626	100016627
chrX	100016911	100016912
chrX	100017144	100017145
chrX	100017671	100017672
chrX	100018693	100018694
chrX	100019035	100019036
chrX	100019125	100019126
chrX	100019990	100019991
chrX	100020658	100020659
chrX	100020994	100020995
chrX	100021432	100021433
chrX	100022254	100022255
chrX	100022880	100022881
chrX	100023003	100023004
chrX	100023441	100023442
chrX	100024138	100024139
chrX	100024202	100024203
chrX	100024220	100024221
chrX	100024238	100024239
chrX	100024256	100024257
chrX	100024258	100024259
chrX	100024301	100024302
chrX	100024551	100024552
chrX	100025332	100025333
chrX	100025455	100025456
chrX	100025835	100025836
chrX	100025960	100025961
chrX	100026037	100026038
chrX	100026306	100026307
chrX	100026387	100026388
chrX	100026423	100026424
chrX	100026452	100026453
chrX	100026530	100026531
chrX	100026711	100026712
chrX	100026867	100026868
chrX	100026881	100026882
chrX	100026999	100027000
chrX	100027516	100027517
chrX	100027537	100027538
chrX	100027965	100027966
chrX	100028053	100028054
chrX	100028065	100028066
chrX	100028074	100028075
chrX	100028134	100028135
chrX	100028263	100028264
chrX	100028300	100028301
chrX	100028401	100028402
chrX	100028602	100028603
chrX	100028613	100028614
chrX	100028624	100028625
chrX	100028748	100028749
chrX	100029000	100029001
chrX	100029296	100029297
chrX	100029404	100029405
chrX	100030104	100030105
chrX	100030779	100030780
chrX	100031054	100031055
chrX	100031143	100031144
chrX	100031169	100031170
chrX	100031784	100031785
chrX	100032043	100032044
chrX	100032076	100032077
chrX	100032925	100032926
chrX	100032932	100032933
chrX	100032963	100032964
chrX	100033643	100033644
chrX	100033661	100033662
chrX	100033784	100033785
chrX	100033875	100033876
chrX	100034186	100034187
chrX	100034383	100034384
chrX	100034532	100034533
chrX	100034542	100034543
chrX	100034737	100034738
chrX	100034788	100034789
chrX	100035011	100035012
chrX	100035052	100035053
chrX	100035213	100035214
chrX	100035285	100035286
chrX	100035453	100035454
chrX	100035591	100035592
chrX	100035745	100035746
chrX	100035843	100035844
chrX	100035922	100035923
chrX	100036083	100036084
chrX	100036089	100036090
chrX	100036094	100036095
chrX	100036300	100036301
chrX	100036413	100036414
chrX	100036636	100036637
chrX	100036932	100036933
chrX	100037260	100037261
chrX	100037367	100037368
chrX	100037390	100037391
chrX	100037804	100037805
chrX	100037838	100037839
chrX	100038012	100038013
chrX	100038021	100038022
chrX	100038167	100038168
chrX	100038223	100038224
chrX	100038456	100038457
chrX	100038549	100038550
chrX	100038553	100038554
chrX	100038660	100038661
chrX	100038702	100038703
chrX	100038934	100038935
chrX	100039008	100039009
chrX	100039041	100039042
chrX	100039186	100039187
chrX	100039249	100039250
chrX	100039310	100039311
chrX	100039327	100039328
chrX	100039393	100039394
chrX	100039441	100039442
chrX	100039703	100039704
chrX	100039755	100039756
chrX	100039973	100039974
chrX	100040472	100040473
chrX	100041158	100041159
chrX	100041344	100041345
chrX	100041357	100041358
chrX	100041693	100041694
chrX	100041912	100041913
chrX	100042274	100042275
chrX	100042350	100042351
chrX	100042667	100042668
chrX	100042985	100042986
chrX	100043229	100043230
chrX	100043488	100043489
chrX	100043591	100043592
chrX	100043742	100043743
chrX	100043785	100043786
chrX	100043791	100043792
chrX	100043797	100043798
chrX	100043959	100043960
chrX	100044103	100044104
chrX	100044663	100044664
chrX	100044796	100044797
chrX	100045024	100045025
chrX	100045177	100045178
chrX	100045272	100045273
chrX	100045653	100045654
chrX	100045735	100045736
chrX	100045984	100045985
chrX	100046085	100046086
chrX	100046122	100046123
chrX	100046604	100046605
chrX	100046649	100046650
chrX	100046867	100046868
chrX	100047131	100047132
chrX	100047583	100047584
chrX	100047591	100047592
chrX	100047595	100047596
chrX	100048220	100048221
chrX	100048268	100048269
chrX	100048554	100048555
chrX	100048981	100048982
chrX	100049257	100049258
chrX	100049661	100049662
chrX	100049944	100049945
chrX	100050054	100050055
chrX	100050893	100050894
chrX	100050976	100050977
chrX	100051068	100051069
chrX	100051138	100051139
chrX	100051562	100051563
chrX	100051809	100051810
chrX	100051848	100051849
chrX	100051987	100051988
chrX	100051994	100051995
chrX	100052003	100052004
chrX	100052228	100052229
chrX	100052233	100052234
chrX	100052345	100052346
chrX	100052566	100052567
chrX	100052632	100052633
chrX	100052669	100052670
chrX	100052841	100052842
chrX	100053566	100053567
chrX	100053581	100053582
chrX	100053585	100053586
chrX	100053610	100053611
chrX	100053618	100053619
chrX	100053619	100053620
chrX	100053699	100053700
chrX	100053741	100053742
chrX	100053826	100053827
chrX	100053946	100053947
chrX	100054112	100054113
chrX	100054188	100054189
chrX	100054333	100054334
chrX	100054427	100054428
chrX	100054523	100054524
chrX	100054635	100054636
chrX	100054697	100054698
chrX	100054714	100054715
chrX	100054781	100054782
chrX	100055141	100055142
chrX	100055261	100055262
chrX	100055282	100055283
chrX	100055297	100055298
chrX	100055529	100055530
chrX	100055606	100055607
chrX	100056042	100056043
chrX	100056105	100056106
chrX	100056152	100056153
chrX	100056212	100056213
chrX	100057327	100057328
chrX	100057422	100057423
chrX	100057585	100057586
chrX	100057659	100057660
chrX	100057661	100057662
chrX	100057880	100057881
chrX	100058214	100058215
chrX	100058512	100058513
chrX	100059133	100059134
chrX	100059379	100059380
chrX	100059859	100059860
chrX	100060009	100060010
chrX	100060098	100060099
chrX	100061058	100061059
chrX	100061193	100061194
chrX	100061231	100061232
chrX	100061245	100061246
chrX	100061255	100061256
chrX	100061261	100061262
chrX	100061266	100061267
chrX	100061296	100061297
chrX	100061674	100061675
chrX	100062007	100062008
chrX	100062021	100062022
chrX	100062158	100062159
chrX	100062788	100062789
chrX	100062934	100062935
chrX	100063262	100063263
chrX	100063556	100063557
chrX	100063865	100063866
chrX	100063942	100063943
chrX	100064612	100064613
chrX	100064824	100064825
chrX	100065286	100065287
chrX	100065331	100065332
chrX	100065727	100065728
chrX	100066260	100066261
chrX	100066596	100066597
chrX	100066883	100066884
chrX	100067213	100067214
chrX	100067535	100067536
chrX	100067702	100067703
chrX	100068602	100068603
chrX	100068730	100068731
chrX	100068902	100068903
chrX	100069662	100069663
chrX	100069923	100069924
chrX	100070033	100070034
chrX	100070773	100070774
chrX	100071650	100071651
chrX	100071656	100071657
chrX	100072037	100072038
chrX	100072270	100072271
chrX	100072295	100072296
chrX	100072633	100072634
chrX	100072642	100072643
chrX	100072656	100072657
chrX	100074357	100074358
chrX	100074493	100074494
chrX	100074686	100074687
chrX	100074852	100074853
chrX	100075027	100075028
chrX	100075637	100075638
chrX	100075947	100075948
chrX	100076044	100076045
chrX	100077047	100077048
chrX	100078587	100078588
chrX	100080021	100080022
chrX	100080060	100080061
chrX	100080392	100080393
chrX	100080459	100080460
chrX	100080493	100080494
chrX	100081122	100081123
chrX	100081594	100081595
chrX	100081783	100081784
chrX	100081789	100081790
chrX	100081896	100081897
chrX	100081897	100081898
chrX	100081905	100081906
chrX	100083988	100083989
chrX	100084275	100084276
chrX	100084299	100084300
chrX	100084363	100084364
chrX	100084502	100084503
chrX	100084540	100084541
chrX	100084722	100084723
chrX	100085251	100085252
chrX	100085863	100085864
chrX	100086680	100086681
chrX	100086882	100086883
chrX	100087609	100087610
chrX	100088208	100088209
chrX	100088209	100088210
chrX	100090023	100090024
chrX	100090135	100090136
chrX	100091036	100091037
chrX	100091063	100091064
chrX	100091115	100091116
chrX	100091380	100091381
chrX	100091503	100091504
chrX	100092155	100092156
chrX	100092387	100092388
chrX	100092879	100092880
chrX	100093986	100093987
chrX	100094223	100094224
chrX	100094382	100094383
chrX	100094410	100094411
chrX	100094456	100094457
chrX	100094651	100094652
chrX	100095222	100095223
chrX	100095273	100095274
chrX	100096308	100096309
chrX	100096399	100096400
chrX	100096610	100096611
chrX	100096787	100096788
chrX	100097052	100097053
chrX	100097306	100097307
chrX	100097497	100097498
chrX	100097551	100097552
chrX	100097702	100097703
chrX	100097890	100097891
chrX	100098272	100098273
chrX	100098770	100098771
chrX	100098965	100098966
chrX	100099511	100099512
chrX	100099646	100099647
chrX	100099905	100099906
chrX	100100096	100100097
chrX	100100364	100100365
chrX	100101348	100101349
chrX	100101898	100101899
chrX	100102715	100102716
chrX	100102777	100102778
chrX	100103479	100103480
chrX	100103753	100103754
chrX	100103809	100103810
chrX	100103861	100103862
chrX	100103899	100103900
chrX	100103905	100103906
chrX	100104384	100104385
chrX	100105204	100105205
chrX	100105433	100105434
chrX	100105598	100105599
chrX	100105696	100105697
chrX	100105730	100105731
chrX	100105750	100105751
chrX	100105892	100105893
chrX	100106011	100106012
chrX	100106563	100106564
chrX	100106638	100106639
chrX	100106978	100106979
chrX	100107195	100107196
chrX	100107545	100107546
chrX	100107824	100107825
chrX	100116245	100116246
chrX	100116993	100116994
chrX	100118095	100118096
chrX	100118141	100118142
chrX	100118146	100118147
chrX	100118188	100118189
chrX	100118827	100118828
chrX	100118906	100118907
chrX	100119468	100119469
chrX	100119874	100119875
chrX	100120623	100120624
chrX	100120813	100120814
chrX	100121543	100121544
chrX	100121633	100121634
chrX	100122695	100122696
chrX	100122822	100122823
chrX	100124079	100124080
chrX	100124093	100124094
chrX	100124227	100124228
chrX	100124505	100124506
chrX	100126002	100126003
chrX	100126096	100126097
chrX	100126261	100126262
chrX	100126375	100126376
chrX	100126400	100126401
chrX	100127655	100127656
chrX	100127963	100127964
chrX	100127983	100127984
chrX	100128178	100128179
chrX	100128464	100128465
chrX	100128875	100128876
chrX	100128924	100128925
chrX	100129679	100129680
chrX	100129786	100129787
chrX	100129885	100129886
chrX	100130128	100130129
chrX	100130365	100130366
chrX	100130462	100130463
chrX	100130626	100130627
chrX	100130741	100130742
chrX	100131241	100131242
chrX	100131738	100131739
chrX	100131750	100131751
chrX	100131978	100131979
chrX	100132251	100132252
chrX	100132660	100132661
chrX	100133323	100133324
chrX	100133598	100133599
chrX	100133603	100133604
chrX	100133723	100133724
chrX	100133776	100133777
chrX	100133846	100133847
chrX	100133883	100133884
chrX	100134013	100134014
chrX	100134022	100134023
chrX	100134042	100134043
chrX	100134075	100134076
chrX	100134284	100134285
chrX	100134410	100134411
chrX	100134412	100134413
chrX	100134423	100134424
chrX	100134441	100134442
chrX	100134453	100134454
chrX	100134498	100134499
chrX	100134612	100134613
chrX	100134617	100134618
chrX	100135527	100135528
chrX	100135961	100135962
chrX	100135968	100135969
chrX	100135976	100135977
chrX	100135987	100135988
chrX	100136001	100136002
chrX	100136139	100136140
chrX	100136140	100136141
chrX	100136361	100136362
chrX	100136814	100136815
chrX	100137194	100137195
chrX	100137457	100137458
chrX	100137464	100137465
chrX	100137588	100137589
chrX	100137647	100137648
chrX	100137803	100137804
chrX	100137822	100137823
chrX	100138299	100138300
chrX	100138711	100138712
chrX	100139067	100139068
chrX	100139348	100139349
chrX	100140893	100140894
chrX	100141053	100141054
chrX	100141181	100141182
chrX	100141274	100141275
chrX	100141394	100141395
chrX	100142346	100142347
chrX	100142644	100142645
chrX	100142894	100142895
chrX	100143377	100143378
chrX	100143551	100143552
chrX	100143619	100143620
chrX	100143692	100143693
chrX	100144605	100144606
chrX	100144759	100144760
chrX	100145013	100145014
chrX	100145583	100145584
chrX	100145898	100145899
chrX	100146904	100146905
chrX	100146958	100146959
chrX	100147813	100147814
chrX	100147827	100147828
chrX	100148150	100148151
chrX	100148162	100148163
chrX	100148293	100148294
chrX	100148497	100148498
chrX	100148502	100148503
chrX	100148769	100148770
chrX	100149480	100149481
chrX	100149515	100149516
chrX	100149652	100149653
chrX	100149882	100149883
chrX	100150013	100150014
chrX	100150049	100150050
chrX	100150196	100150197
chrX	100150807	100150808
chrX	100150947	100150948
chrX	100150949	100150950
chrX	100151633	100151634
chrX	100151893	100151894
chrX	100152023	100152024
chrX	100152250	100152251
chrX	100152349	100152350
chrX	100152650	100152651
chrX	100152957	100152958
chrX	100153734	100153735
chrX	100153807	100153808
chrX	100154709	100154710
chrX	100155088	100155089
chrX	100156701	100156702
chrX	100156805	100156806
chrX	100157390	100157391
chrX	100157695	100157696
chrX	100158311	100158312
chrX	100158525	100158526
chrX	100158789	100158790
chrX	100160083	100160084
chrX	100160232	100160233
chrX	100160256	100160257
chrX	100160270	100160271
chrX	100160277	100160278
chrX	100160712	100160713
chrX	100161156	100161157
chrX	100161620	100161621
chrX	100161707	100161708
chrX	100162712	100162713
chrX	100162969	100162970
chrX	100163250	100163251
chrX	100163251	100163252
chrX	100163258	100163259
chrX	100163959	100163960
chrX	100164016	100164017
chrX	100164588	100164589
chrX	100164717	100164718
chrX	100165106	100165107
chrX	100165144	100165145
chrX	100165183	100165184
chrX	100165503	100165504
chrX	100166239	100166240
chrX	100166297	100166298
chrX	100166432	100166433
chrX	100166583	100166584
chrX	100166584	100166585
chrX	100166828	100166829
chrX	100167304	100167305
chrX	100167418	100167419
chrX	100167510	100167511
chrX	100167536	100167537
chrX	100167895	100167896
chrX	100168216	100168217
chrX	100170175	100170176
chrX	100170229	100170230
chrX	100170391	100170392
chrX	100177864	100177865
chrX	100178087	100178088
chrX	100178317	100178318
chrX	100178777	100178778
chrX	100178983	100178984
chrX	100179721	100179722
chrX	100180410	100180411
chrX	100180451	100180452
chrX	100181149	100181150
chrX	100181504	100181505
chrX	100181776	100181777
chrX	100181960	100181961
chrX	100181967	100181968
chrX	100181969	100181970
chrX	100181978	100181979
chrX	100181988	100181989
chrX	100181992	100181993
chrX	100182217	100182218
chrX	100182345	100182346
chrX	100183249	100183250
chrX	100183306	100183307
chrX	100184168	100184169
chrX	100184412	100184413
chrX	100184607	100184608
chrX	100184944	100184945
chrX	100184966	100184967
chrX	100185205	100185206
chrX	100185848	100185849
chrX	100186073	100186074
chrX	100186557	100186558
chrX	100186615	100186616
chrX	100187402	100187403
chrX	100187859	100187860
chrX	100187869	100187870
chrX	100187877	100187878
chrX	100188326	100188327
chrX	100188815	100188816
chrX	100189209	100189210
chrX	100189212	100189213
chrX	100190235	100190236
chrX	100191308	100191309
chrX	100192107	100192108
chrX	100192283	100192284
chrX	100193156	100193157
chrX	100193191	100193192
chrX	100193248	100193249
chrX	100193458	100193459
chrX	100193530	100193531
chrX	100194016	100194017
chrX	100194432	100194433
chrX	100194778	100194779
chrX	100194811	100194812
chrX	100195043	100195044
chrX	100195065	100195066
chrX	100195151	100195152
chrX	100195398	100195399
chrX	100195656	100195657
chrX	100195668	100195669
chrX	100195728	100195729
chrX	100196565	100196566
chrX	100196620	100196621
chrX	100196626	100196627
chrX	100196995	100196996
chrX	100197048	100197049
chrX	100197089	100197090
chrX	100197102	100197103
chrX	100197263	100197264
chrX	100197421	100197422
chrX	100197432	100197433
chrX	100197458	100197459
chrX	100197558	100197559
chrX	100197565	100197566
chrX	100197648	100197649
chrX	100197671	100197672
chrX	100197699	100197700
chrX	100197710	100197711
chrX	100197760	100197761
chrX	100197798	100197799
chrX	100197883	100197884
chrX	100197984	100197985
chrX	100198167	100198168
chrX	100198174	100198175
chrX	100198192	100198193
chrX	100198460	100198461
chrX	100198461	100198462
chrX	100198543	100198544
chrX	100198556	100198557
chrX	100198565	100198566
chrX	100198566	100198567
chrX	100198741	100198742
chrX	100198909	100198910
chrX	100198928	100198929
chrX	100199552	100199553
chrX	100199575	100199576
chrX	100199622	100199623
chrX	100199636	100199637
chrX	100199730	100199731
chrX	100200146	100200147
chrX	100200250	100200251
chrX	100200315	100200316
chrX	100200329	100200330
chrX	100200357	100200358
chrX	100200515	100200516
chrX	100200553	100200554
chrX	100200565	100200566
chrX	100200620	100200621
chrX	100200689	100200690
chrX	100200904	100200905
chrX	100200959	100200960
chrX	100201002	100201003
chrX	100201044	100201045
chrX	100201278	100201279
chrX	100201375	100201376
chrX	100201830	100201831
chrX	100202037	100202038
chrX	100202038	100202039
chrX	100202065	100202066
chrX	100202110	100202111
chrX	100202146	100202147
chrX	100202281	100202282
chrX	100202407	100202408
chrX	100203474	100203475
chrX	100203513	100203514
chrX	100203938	100203939
chrX	100204123	100204124
chrX	100204208	100204209
chrX	100204335	100204336
chrX	100204590	100204591
chrX	100205500	100205501
chrX	100205686	100205687
chrX	100206471	100206472
chrX	100206736	100206737
chrX	100206737	100206738
chrX	100206960	100206961
chrX	100207315	100207316
chrX	100207589	100207590
chrX	100207813	100207814
chrX	100208125	100208126
chrX	100208411	100208412
chrX	100208656	100208657
chrX	100208785	100208786
chrX	100208967	100208968
chrX	100209090	100209091
chrX	100209511	100209512
chrX	100209598	100209599
chrX	100209720	100209721
chrX	100209870	100209871
chrX	100209967	100209968
chrX	100210170	100210171
chrX	100210180	100210181
chrX	100210233	100210234
chrX	100210297	100210298
chrX	100210801	100210802
chrX	100211297	100211298
chrX	100211828	100211829
chrX	100212555	100212556
chrX	100212637	100212638
chrX	100212733	100212734
chrX	100212824	100212825
chrX	100212867	100212868
chrX	100213184	100213185
chrX	100213326	100213327
chrX	100213752	100213753
chrX	100213762	100213763
chrX	100213765	100213766
chrX	100213974	100213975
chrX	100213979	100213980
chrX	100214240	100214241
chrX	100214431	100214432
chrX	100214487	100214488
chrX	100214581	100214582
chrX	100214754	100214755
chrX	100215007	100215008
chrX	100215119	100215120
chrX	100215155	100215156
chrX	100215318	100215319
chrX	100215453	100215454
chrX	100215533	100215534
chrX	100215988	100215989
chrX	100216132	100216133
chrX	100216236	100216237
chrX	100216364	100216365
chrX	100216595	100216596
chrX	100216997	100216998
chrX	100217070	100217071
chrX	100217166	100217167
chrX	100217183	100217184
chrX	100217218	100217219
chrX	100217286	100217287
chrX	100217348	100217349
chrX	100217358	100217359
chrX	100217376	100217377
chrX	100217398	100217399
chrX	100217418	100217419
chrX	100217780	100217781
chrX	100217781	100217782
chrX	100217822	100217823
chrX	100218035	100218036
chrX	100218064	100218065
chrX	100218234	100218235
chrX	100218331	100218332
chrX	100218481	100218482
chrX	100218502	100218503
chrX	100218618	100218619
chrX	100218752	100218753
chrX	100218754	100218755
chrX	100218937	100218938
chrX	100219105	100219106
chrX	100219147	100219148
chrX	100219212	100219213
chrX	100219294	100219295
chrX	100219301	100219302
chrX	100219303	100219304
chrX	100219304	100219305
chrX	100219309	100219310
chrX	100219475	100219476
chrX	100219694	100219695
chrX	100219921	100219922
chrX	100219924	100219925
chrX	100219928	100219929
chrX	100219936	100219937
chrX	100220300	100220301
chrX	100220340	100220341
chrX	100220437	100220438
chrX	100220602	100220603
chrX	100220740	100220741
chrX	100220982	100220983
chrX	100221008	100221009
chrX	100221144	100221145
chrX	100221298	100221299
chrX	100221323	100221324
chrX	100221463	100221464
chrX	100221604	100221605
chrX	100221623	100221624
chrX	100221893	100221894
chrX	100221975	100221976
chrX	100222283	100222284
chrX	100222284	100222285
chrX	100222444	100222445
chrX	100222560	100222561
chrX	100222977	100222978
chrX	100223213	100223214
chrX	100223315	100223316
chrX	100223424	100223425
chrX	100223434	100223435
chrX	100223785	100223786
chrX	100224026	100224027
chrX	100224077	100224078
chrX	100224078	100224079
chrX	100224092	100224093
chrX	100224100	100224101
chrX	100224112	100224113
chrX	100224846	100224847
chrX	100224868	100224869
chrX	100225121	100225122
chrX	100225126	100225127
chrX	100225181	100225182
chrX	100225190	100225191
chrX	100225193	100225194
chrX	100225348	100225349
chrX	100225360	100225361
chrX	100225649	100225650
chrX	100225734	100225735
chrX	100225773	100225774
chrX	100225839	100225840
chrX	100225934	100225935
chrX	100225943	100225944
chrX	100226095	100226096
chrX	100226430	100226431
chrX	100226486	100226487
chrX	100226589	100226590
chrX	100226618	100226619
chrX	100226708	100226709
chrX	100226857	100226858
chrX	100226960	100226961
chrX	100226990	100226991
chrX	100227054	100227055
chrX	100227171	100227172
chrX	100227567	100227568
chrX	100227827	100227828
chrX	100228837	100228838
chrX	100228958	100228959
chrX	100230145	100230146
chrX	100231092	100231093
chrX	100231097	100231098
chrX	100231110	100231111
chrX	100231378	100231379
chrX	100231758	100231759
chrX	100231992	100231993
chrX	100232233	100232234
chrX	100232375	100232376
chrX	100232523	100232524
chrX	100232582	100232583
chrX	100232757	100232758
chrX	100232973	100232974
chrX	100233141	100233142
chrX	100234165	100234166
chrX	100234641	100234642
chrX	100234729	100234730
chrX	100234741	100234742
chrX	100234790	100234791
chrX	100235083	100235084
chrX	100235177	100235178
chrX	100235257	100235258
chrX	100235642	100235643
chrX	100235974	100235975
chrX	100236652	100236653
chrX	100236853	100236854
chrX	100236903	100236904
chrX	100237224	100237225
chrX	100237848	100237849
chrX	100238258	100238259
chrX	100239685	100239686
chrX	100239727	100239728
chrX	100239882	100239883
chrX	100240030	100240031
chrX	100240095	100240096
chrX	100240207	100240208
chrX	100240728	100240729
chrX	100240794	100240795
chrX	100240955	100240956
chrX	100241758	100241759
chrX	100242293	100242294
chrX	100242777	100242778
chrX	100242921	100242922
chrX	100244215	100244216
chrX	100244236	100244237
chrX	100244244	100244245
chrX	100244266	100244267
chrX	100245608	100245609
chrX	100245939	100245940
chrX	100246875	100246876
chrX	100246943	100246944
chrX	100247009	100247010
chrX	100247065	100247066
chrX	100247233	100247234
chrX	100247310	100247311
chrX	100247452	100247453
chrX	100247777	100247778
chrX	100247811	100247812
chrX	100248262	100248263
chrX	100248997	100248998
chrX	100249420	100249421
chrX	100249618	100249619
chrX	100249772	100249773
chrX	100249918	100249919
chrX	100249976	100249977
chrX	100250303	100250304
chrX	100250403	100250404
chrX	100250966	100250967
chrX	100251095	100251096
chrX	100251582	100251583
chrX	100252246	100252247
chrX	100252768	100252769
chrX	100252797	100252798
chrX	100252961	100252962
chrX	100253090	100253091
chrX	100253396	100253397
chrX	100253574	100253575
chrX	100253884	100253885
chrX	100254106	100254107
chrX	100254147	100254148
chrX	100254199	100254200
chrX	100254621	100254622
chrX	100255498	100255499
chrX	100255687	100255688
chrX	100255703	100255704
chrX	100255993	100255994
chrX	100256118	100256119
chrX	100256457	100256458
chrX	100256990	100256991
chrX	100257093	100257094
chrX	100257610	100257611
chrX	100258593	100258594
chrX	100258659	100258660
chrX	100258664	100258665
chrX	100258821	100258822
chrX	100259045	100259046
chrX	100259273	100259274
chrX	100259535	100259536
chrX	100259537	100259538
chrX	100259709	100259710
chrX	100259760	100259761
chrX	100260185	100260186
chrX	100260229	100260230
chrX	100260230	100260231
chrX	100260265	100260266
chrX	100260408	100260409
chrX	100260852	100260853
chrX	100260941	100260942
chrX	100261295	100261296
chrX	100261517	100261518
chrX	100262623	100262624
chrX	100263393	100263394
chrX	100263731	100263732
chrX	100263735	100263736
chrX	100263748	100263749
chrX	100263752	100263753
chrX	100263767	100263768
chrX	100263993	100263994
chrX	100264301	100264302
chrX	100264411	100264412
chrX	100264529	100264530
chrX	100264538	100264539
chrX	100264545	100264546
chrX	100264784	100264785
chrX	100264870	100264871
chrX	100264928	100264929
chrX	100264994	100264995
chrX	100265190	100265191
chrX	100265225	100265226
chrX	100265257	100265258
chrX	100265258	100265259
chrX	100266004	100266005
chrX	100266032	100266033
chrX	100266281	100266282
chrX	100266369	100266370
chrX	100266613	100266614
chrX	100266892	100266893
chrX	100266929	100266930
chrX	100267018	100267019
chrX	100268258	100268259
chrX	100268690	100268691
chrX	100268909	100268910
chrX	100268927	100268928
chrX	100269056	100269057
chrX	100269374	100269375
chrX	100269896	100269897
chrX	100269935	100269936
chrX	100270400	100270401
chrX	100271478	100271479
chrX	100271498	100271499
chrX	100271596	100271597
chrX	100271798	100271799
chrX	100272207	100272208
chrX	100272272	100272273
chrX	100272326	100272327
chrX	100272365	100272366
chrX	100272689	100272690
chrX	100272808	100272809
chrX	100273289	100273290
chrX	100273530	100273531
chrX	100273649	100273650
chrX	100274136	100274137
chrX	100274160	100274161
chrX	100274283	100274284
chrX	100274362	100274363
chrX	100274744	100274745
chrX	100274884	100274885
chrX	100275431	100275432
chrX	100275466	100275467
chrX	100275551	100275552
chrX	100275882	100275883
chrX	100276741	100276742
chrX	100277144	100277145
chrX	100277209	100277210
chrX	100277681	100277682
chrX	100277821	100277822
chrX	100277880	100277881
chrX	100277884	100277885
chrX	100277946	100277947
chrX	100278069	100278070
chrX	100278102	100278103
chrX	100278308	100278309
chrX	100278571	100278572
chrX	100278742	100278743
chrX	100279478	100279479
chrX	100279988	100279989
chrX	100279995	100279996
chrX	100280530	100280531
chrX	100280614	100280615
chrX	100280650	100280651
chrX	100280909	100280910
chrX	100280917	100280918
chrX	100280969	100280970
chrX	100280973	100280974
chrX	100280975	100280976
chrX	100280997	100280998
chrX	100281112	100281113
chrX	100281159	100281160
chrX	100281339	100281340
chrX	100281468	100281469
chrX	100282082	100282083
chrX	100282124	100282125
chrX	100282537	100282538
chrX	100282812	100282813
chrX	100282936	100282937
chrX	100283160	100283161
chrX	100283277	100283278
chrX	100283373	100283374
chrX	100283466	100283467
chrX	100283544	100283545
chrX	100283624	100283625
chrX	100283634	100283635
chrX	100283806	100283807
chrX	100283882	100283883
chrX	100283935	100283936
chrX	100284110	100284111
chrX	100284195	100284196
chrX	100284242	100284243
chrX	100284402	100284403
chrX	100284674	100284675
chrX	100284707	100284708
chrX	100284770	100284771
chrX	100284878	100284879
chrX	100284882	100284883
chrX	100284960	100284961
chrX	100284988	100284989
chrX	100285497	100285498
chrX	100285728	100285729
chrX	100286021	100286022
chrX	100286366	100286367
chrX	100286408	100286409
chrX	100286887	100286888
chrX	100287355	100287356
chrX	100287832	100287833
chrX	100287877	100287878
chrX	100288081	100288082
chrX	100288771	100288772
chrX	100289016	100289017
chrX	100289245	100289246
chrX	100289536	100289537
chrX	100289989	100289990
chrX	100290019	100290020
chrX	100290126	100290127
chrX	100290149	100290150
chrX	100290783	100290784
chrX	100290885	100290886
chrX	100290909	100290910
chrX	100291193	100291194
chrX	100291448	100291449
chrX	100291469	100291470
chrX	100291636	100291637
chrX	100291647	100291648
chrX	100291770	100291771
chrX	100291796	100291797
chrX	100291981	100291982
chrX	100292208	100292209
chrX	100292235	100292236
chrX	100292270	100292271
chrX	100293037	100293038
chrX	100293067	100293068
chrX	100293330	100293331
chrX	100293482	100293483
chrX	100293522	100293523
chrX	100293542	100293543
chrX	100293686	100293687
chrX	100293846	100293847
chrX	100293891	100293892
chrX	100294497	100294498
chrX	100294636	100294637
chrX	100301993	100301994
chrX	100302119	100302120
chrX	100302635	100302636
chrX	100302934	100302935
chrX	100303062	100303063
chrX	100303142	100303143
chrX	100303287	100303288
chrX	100304013	100304014
chrX	100304441	100304442
chrX	100304937	100304938
chrX	100305938	100305939
chrX	100306197	100306198
chrX	100306412	100306413
chrX	100306717	100306718
chrX	100306748	100306749
chrX	100307155	100307156
chrX	100307202	100307203
chrX	100307236	100307237
chrX	100307247	100307248
chrX	100307345	100307346
chrX	100307372	100307373
chrX	100307761	100307762
chrX	100307804	100307805
chrX	100307863	100307864
chrX	100307950	100307951
chrX	100307996	100307997
chrX	100308001	100308002
chrX	100308105	100308106
chrX	100308283	100308284
chrX	100308322	100308323
chrX	100308418	100308419
chrX	100308429	100308430
chrX	100308462	100308463
chrX	100308513	100308514
chrX	100308610	100308611
chrX	100308616	100308617
chrX	100308627	100308628
chrX	100308657	100308658
chrX	100308689	100308690
chrX	100308694	100308695
chrX	100308721	100308722
chrX	100308923	100308924
chrX	100308957	100308958
chrX	100308988	100308989
chrX	100309049	100309050
chrX	100309143	100309144
chrX	100309157	100309158
chrX	100309184	100309185
chrX	100309283	100309284
chrX	100309409	100309410
chrX	100309417	100309418
chrX	100309428	100309429
chrX	100309459	100309460
chrX	100309460	100309461
chrX	100309471	100309472
chrX	100309497	100309498
chrX	100309527	100309528
chrX	100309561	100309562
chrX	100309608	100309609
chrX	100309669	100309670
chrX	100309686	100309687
chrX	100309740	100309741
chrX	100309886	100309887
chrX	100309889	100309890
chrX	100309890	100309891
chrX	100310136	100310137
chrX	100310174	100310175
chrX	100310356	100310357
chrX	100310393	100310394
chrX	100310652	100310653
chrX	100311284	100311285
chrX	100311330	100311331
chrX	100311490	100311491
chrX	100312008	100312009
chrX	100312099	100312100
chrX	100312431	100312432
chrX	100312613	100312614
chrX	100312713	100312714
chrX	100312756	100312757
chrX	100312814	100312815
chrX	100313192	100313193
chrX	100313401	100313402
chrX	100313927	100313928
chrX	100314249	100314250
chrX	100314455	100314456
chrX	100314852	100314853
chrX	100315239	100315240
chrX	100315724	100315725
chrX	100315914	100315915
chrX	100316738	100316739
chrX	100317400	100317401
chrX	100317564	100317565
chrX	100317774	100317775
chrX	100317924	100317925
chrX	100318074	100318075
chrX	100318449	100318450
chrX	100318700	100318701
chrX	100318767	100318768
chrX	100318884	100318885
chrX	100319109	100319110
chrX	100319523	100319524
chrX	100320253	100320254
chrX	100320553	100320554
chrX	100321003	100321004
chrX	100321171	100321172
chrX	100321372	100321373
chrX	100321450	100321451
chrX	100321583	100321584
chrX	100321642	100321643
chrX	100321801	100321802
chrX	100321820	100321821
chrX	100321822	100321823
chrX	100322067	100322068
chrX	100322542	100322543
chrX	100322677	100322678
chrX	100322824	100322825
chrX	100322903	100322904
chrX	100323452	100323453
chrX	100323643	100323644
chrX	100324325	100324326
chrX	100324459	100324460
chrX	100324566	100324567
chrX	100324738	100324739
chrX	100325017	100325018
chrX	100325340	100325341
chrX	100325609	100325610
chrX	100325978	100325979
chrX	100326564	100326565
chrX	100326895	100326896
chrX	100327499	100327500
chrX	100327570	100327571
chrX	100327871	100327872
chrX	100328038	100328039
chrX	100329548	100329549
chrX	100329555	100329556
chrX	100329802	100329803
chrX	100329872	100329873
chrX	100330020	100330021
chrX	100330062	100330063
chrX	100330755	100330756
chrX	100331019	100331020
chrX	100331452	100331453
chrX	100332913	100332914
chrX	100332921	100332922
chrX	100333180	100333181
chrX	100333473	100333474
chrX	100333737	100333738
chrX	100333862	100333863
chrX	100334279	100334280
chrX	100334809	100334810
chrX	100334813	100334814
chrX	100334836	100334837
chrX	100334839	100334840
chrX	100334842	100334843
chrX	100334847	100334848
chrX	100335187	100335188
chrX	100335745	100335746
chrX	100335769	100335770
chrX	100335773	100335774
chrX	100335929	100335930
chrX	100336959	100336960
chrX	100337002	100337003
chrX	100337269	100337270
chrX	100337540	100337541
chrX	100337893	100337894
chrX	100338000	100338001
chrX	100338105	100338106
chrX	100338120	100338121
chrX	100338262	100338263
chrX	100338264	100338265
chrX	100339137	100339138
chrX	100339331	100339332
chrX	100339483	100339484
chrX	100339652	100339653
chrX	100340205	100340206
chrX	100340386	100340387
chrX	100340389	100340390
chrX	100340445	100340446
chrX	100340881	100340882
chrX	100340945	100340946
chrX	100341034	100341035
chrX	100341259	100341260
chrX	100341394	100341395
chrX	100341411	100341412
chrX	100341523	100341524
chrX	100341587	100341588
chrX	100341588	100341589
chrX	100341605	100341606
chrX	100341798	100341799
chrX	100341901	100341902
chrX	100342094	100342095
chrX	100342182	100342183
chrX	100342270	100342271
chrX	100342295	100342296
chrX	100342316	100342317
chrX	100342324	100342325
chrX	100342346	100342347
chrX	100342375	100342376
chrX	100342540	100342541
chrX	100342596	100342597
chrX	100342597	100342598
chrX	100342964	100342965
chrX	100343068	100343069
chrX	100343139	100343140
chrX	100343181	100343182
chrX	100343244	100343245
chrX	100343841	100343842
chrX	100343891	100343892
chrX	100343945	100343946
chrX	100343993	100343994
chrX	100344003	100344004
chrX	100344086	100344087
chrX	100344393	100344394
chrX	100344399	100344400
chrX	100344428	100344429
chrX	100344433	100344434
chrX	100344605	100344606
chrX	100345074	100345075
chrX	100345087	100345088
chrX	100345143	100345144
chrX	100345229	100345230
chrX	100345250	100345251
chrX	100345950	100345951
chrX	100346300	100346301
chrX	100346312	100346313
chrX	100346417	100346418
chrX	100346511	100346512
chrX	100346593	100346594
chrX	100346598	100346599
chrX	100346833	100346834
chrX	100348124	100348125
chrX	100348346	100348347
chrX	100348425	100348426
chrX	100348470	100348471
chrX	100348762	100348763
chrX	100348957	100348958
chrX	100349118	100349119
chrX	100349264	100349265
chrX	100349291	100349292
chrX	100349361	100349362
chrX	100349534	100349535
chrX	100349629	100349630
chrX	100349848	100349849
chrX	100349976	100349977
chrX	100350406	100350407
chrX	100350913	100350914
chrX	100352076	100352077
chrX	100352090	100352091
chrX	100352258	100352259
chrX	100352396	100352397
chrX	100352469	100352470
chrX	100352629	100352630
chrX	100352637	100352638
chrX	100352662	100352663
chrX	100352721	100352722
chrX	100352880	100352881
chrX	100352906	100352907
chrX	100353695	100353696
chrX	100354089	100354090
chrX	100354399	100354400
chrX	100354838	100354839
chrX	100355115	100355116
chrX	100355209	100355210
chrX	100355594	100355595
chrX	100355627	100355628
chrX	100356352	100356353
chrX	100356552	100356553
chrX	100356712	100356713
chrX	100356835	100356836
chrX	100356949	100356950
chrX	100357412	100357413
chrX	100357468	100357469
chrX	100357492	100357493
chrX	100357563	100357564
chrX	100357593	100357594
chrX	100357628	100357629
chrX	100357802	100357803
chrX	100357892	100357893
chrX	100358361	100358362
chrX	100358715	100358716
chrX	100358730	100358731
chrX	100359076	100359077
chrX	100359135	100359136
chrX	100359897	100359898
chrX	100360117	100360118
chrX	100360203	100360204
chrX	100360294	100360295
chrX	100360583	100360584
chrX	100361392	100361393
chrX	100361673	100361674
chrX	100361800	100361801
chrX	100362900	100362901
chrX	100362904	100362905
chrX	100363069	100363070
chrX	100363100	100363101
chrX	100363344	100363345
chrX	100364312	100364313
chrX	100364326	100364327
chrX	100364341	100364342
chrX	100364540	100364541
chrX	100364646	100364647
chrX	100366000	100366001
chrX	100366999	100367000
chrX	100367123	100367124
chrX	100367278	100367279
chrX	100367438	100367439
chrX	100367774	100367775
chrX	100367898	100367899
chrX	100368149	100368150
chrX	100368221	100368222
chrX	100368335	100368336
chrX	100368393	100368394
chrX	100368596	100368597
chrX	100368906	100368907
chrX	100368973	100368974
chrX	100369090	100369091
chrX	100370203	100370204
chrX	100370280	100370281
chrX	100370480	100370481
chrX	100370627	100370628
chrX	100371148	100371149
chrX	100371450	100371451
chrX	100372665	100372666
chrX	100373650	100373651
chrX	100373988	100373989
chrX	100375076	100375077
chrX	100375883	100375884
chrX	100376185	100376186
chrX	100377508	100377509
chrX	100377788	100377789
chrX	100377880	100377881
chrX	100378411	100378412
chrX	100378518	100378519
chrX	100378638	100378639
chrX	100378652	100378653
chrX	100378728	100378729
chrX	100378874	100378875
chrX	100378952	100378953
chrX	100378966	100378967
chrX	100379489	100379490
chrX	100379499	100379500
chrX	100379654	100379655
chrX	100379709	100379710
chrX	100379986	100379987
chrX	100380134	100380135
chrX	100380530	100380531
chrX	100380779	100380780
chrX	100380959	100380960
chrX	100381099	100381100
chrX	100381265	100381266
chrX	100381434	100381435
chrX	100381584	100381585
chrX	100382065	100382066
chrX	100382066	100382067
chrX	100382067	100382068
chrX	100382287	100382288
chrX	100382453	100382454
chrX	100382692	100382693
chrX	100382777	100382778
chrX	100382819	100382820
chrX	100382861	100382862
chrX	100382901	100382902
chrX	100382907	100382908
chrX	100382995	100382996
chrX	100383245	100383246
chrX	100383597	100383598
chrX	100383869	100383870
chrX	100383963	100383964
chrX	100384410	100384411
chrX	100384957	100384958
chrX	100386050	100386051
chrX	100386532	100386533
chrX	100386728	100386729
chrX	100386848	100386849
chrX	100387423	100387424
chrX	100387734	100387735
chrX	100387851	100387852
chrX	100387914	100387915
chrX	100387944	100387945
chrX	100387949	100387950
chrX	100388204	100388205
chrX	100388214	100388215
chrX	100388833	100388834
chrX	100388858	100388859
chrX	100389456	100389457
chrX	100390148	100390149
chrX	100390513	100390514
chrX	100390541	100390542
chrX	100391164	100391165
chrX	100391216	100391217
chrX	100391513	100391514
chrX	100391535	100391536
chrX	100391626	100391627
chrX	100391950	100391951
chrX	100392066	100392067
chrX	100392141	100392142
chrX	100392180	100392181
chrX	100392203	100392204
chrX	100392400	100392401
chrX	100392951	100392952
chrX	100392961	100392962
chrX	100393020	100393021
chrX	100393204	100393205
chrX	100393391	100393392
chrX	100393501	100393502
chrX	100393826	100393827
chrX	100394006	100394007
chrX	100395257	100395258
chrX	100395359	100395360
chrX	100395414	100395415
chrX	100395566	100395567
chrX	100395679	100395680
chrX	100395812	100395813
chrX	100395927	100395928
chrX	100396140	100396141
chrX	100396192	100396193
chrX	100396435	100396436
chrX	100396507	100396508
chrX	100396834	100396835
chrX	100397255	100397256
chrX	100397588	100397589
chrX	100397788	100397789
chrX	100398401	100398402
chrX	100398525	100398526
chrX	100399465	100399466
chrX	100399815	100399816
chrX	100399959	100399960
chrX	100400782	100400783
chrX	100400807	100400808
chrX	100400858	100400859
chrX	100401046	100401047
chrX	100401374	100401375
chrX	100401430	100401431
chrX	100402235	100402236
chrX	100402254	100402255
chrX	100403223	100403224
chrX	100403442	100403443
chrX	100403721	100403722
chrX	100403791	100403792
chrX	100403816	100403817
chrX	100403935	100403936
chrX	100404849	100404850
chrX	100404881	100404882
chrX	100404979	100404980
chrX	100406333	100406334
chrX	100406362	100406363
chrX	100406363	100406364
chrX	100406804	100406805
chrX	100406890	100406891
chrX	100406899	100406900
chrX	100406941	100406942
chrX	100406949	100406950
chrX	100407251	100407252
chrX	100407399	100407400
chrX	100407459	100407460
chrX	100407795	100407796
chrX	100407829	100407830
chrX	100407888	100407889
chrX	100408525	100408526
chrX	100408706	100408707
chrX	100409144	100409145
chrX	100409242	100409243
chrX	100409745	100409746
chrX	100410261	100410262
chrX	100410371	100410372
chrX	100410443	100410444
chrX	100410757	100410758
chrX	100410774	100410775
chrX	100410795	100410796
chrX	100411005	100411006
chrX	100411298	100411299
chrX	100411370	100411371
chrX	100411842	100411843
chrX	100411942	100411943
chrX	100412051	100412052
chrX	100412095	100412096
chrX	100412189	100412190
chrX	100412411	100412412
chrX	100412430	100412431
chrX	100412657	100412658
chrX	100412726	100412727
chrX	100413339	100413340
chrX	100413386	100413387
chrX	100413655	100413656
chrX	100413721	100413722
chrX	100414321	100414322
chrX	100414461	100414462
chrX	100414563	100414564
chrX	100415251	100415252
chrX	100415308	100415309
chrX	100415767	100415768
chrX	100416272	100416273
chrX	100416477	100416478
chrX	100416541	100416542
chrX	100416563	100416564
chrX	100417069	100417070
chrX	100417195	100417196
chrX	100417476	100417477
chrX	100417745	100417746
chrX	100418213	100418214
chrX	100419473	100419474
chrX	100419520	100419521
chrX	100419867	100419868
chrX	100419991	100419992
chrX	100421384	100421385
chrX	100421751	100421752
chrX	100423797	100423798
chrX	100423798	100423799
chrX	100423799	100423800
chrX	100423800	100423801
chrX	100424241	100424242
chrX	100424770	100424771
chrX	100425721	100425722
chrX	100426231	100426232
chrX	100426237	100426238
chrX	100426496	100426497
chrX	100426634	100426635
chrX	100427515	100427516
chrX	100427958	100427959
chrX	100428604	100428605
chrX	100428658	100428659
chrX	100428927	100428928
chrX	100429239	100429240
chrX	100429311	100429312
chrX	100429371	100429372
chrX	100429384	100429385
chrX	100429476	100429477
chrX	100429590	100429591
chrX	100429940	100429941
chrX	100429965	100429966
chrX	100430266	100430267
chrX	100430284	100430285
chrX	100430478	100430479
chrX	100431214	100431215
chrX	100431601	100431602
chrX	100431604	100431605
chrX	100432360	100432361
chrX	100432371	100432372
chrX	100432433	100432434
chrX	100432632	100432633
chrX	100432799	100432800
chrX	100432836	100432837
chrX	100433057	100433058
chrX	100433174	100433175
chrX	100433175	100433176
chrX	100433400	100433401
chrX	100433883	100433884
chrX	100434087	100434088
chrX	100434237	100434238
chrX	100434381	100434382
chrX	100434394	100434395
chrX	100434406	100434407
chrX	100434464	100434465
chrX	100434480	100434481
chrX	100434779	100434780
chrX	100434953	100434954
chrX	100435014	100435015
chrX	100435016	100435017
chrX	100435026	100435027
chrX	100435179	100435180
chrX	100435272	100435273
chrX	100435279	100435280
chrX	100435350	100435351
chrX	100435441	100435442
chrX	100435487	100435488
chrX	100435504	100435505
chrX	100435777	100435778
chrX	100435783	100435784
chrX	100435800	100435801
chrX	100435830	100435831
chrX	100435984	100435985
chrX	100436099	100436100
chrX	100436133	100436134
chrX	100436163	100436164
chrX	100436243	100436244
chrX	100436309	100436310
chrX	100436345	100436346
chrX	100436350	100436351
chrX	100436465	100436466
chrX	100436542	100436543
chrX	100436550	100436551
chrX	100437805	100437806
chrX	100437900	100437901
chrX	100438194	100438195
chrX	100438207	100438208
chrX	100438258	100438259
chrX	100438695	100438696
chrX	100438815	100438816
chrX	100438977	100438978
chrX	100439046	100439047
chrX	100439100	100439101
chrX	100439174	100439175
chrX	100439392	100439393
chrX	100439501	100439502
chrX	100439691	100439692
chrX	100439720	100439721
chrX	100439721	100439722
chrX	100440046	100440047
chrX	100440307	100440308
chrX	100440314	100440315
chrX	100440690	100440691
chrX	100441939	100441940
chrX	100441993	100441994
chrX	100442331	100442332
chrX	100442335	100442336
chrX	100442397	100442398
chrX	100442423	100442424
chrX	100442725	100442726
chrX	100442871	100442872
chrX	100442952	100442953
chrX	100442957	100442958
chrX	100442962	100442963
chrX	100442967	100442968
chrX	100443808	100443809
chrX	100444036	100444037
chrX	100444082	100444083
chrX	100444226	100444227
chrX	100444498	100444499
chrX	100444503	100444504
chrX	100445271	100445272
chrX	100445370	100445371
chrX	100445499	100445500
chrX	100445717	100445718
chrX	100445749	100445750
chrX	100446201	100446202
chrX	100446666	100446667
chrX	100446756	100446757
chrX	100446758	100446759
chrX	100446828	100446829
chrX	100447184	100447185
chrX	100447270	100447271
chrX	100447414	100447415
chrX	100447823	100447824
chrX	100447860	100447861
chrX	100448384	100448385
chrX	100448599	100448600
chrX	100448912	100448913
chrX	100448927	100448928
chrX	100449144	100449145
chrX	100449668	100449669
chrX	100449671	100449672
chrX	100450123	100450124
chrX	100450253	100450254
chrX	100450776	100450777
chrX	100451063	100451064
chrX	100451370	100451371
chrX	100451575	100451576
chrX	100451996	100451997
chrX	100452110	100452111
chrX	100452381	100452382
chrX	100452443	100452444
chrX	100452673	100452674
chrX	100452816	100452817
chrX	100453302	100453303
chrX	100453506	100453507
chrX	100454075	100454076
chrX	100454308	100454309
chrX	100454680	100454681
chrX	100454709	100454710
chrX	100454712	100454713
chrX	100455009	100455010
chrX	100455233	100455234
chrX	100455449	100455450
chrX	100456016	100456017
chrX	100456327	100456328
chrX	100456486	100456487
chrX	100456549	100456550
chrX	100456624	100456625
chrX	100456862	100456863
chrX	100456899	100456900
chrX	100457044	100457045
chrX	100457288	100457289
chrX	100457437	100457438
chrX	100457685	100457686
chrX	100458216	100458217
chrX	100458229	100458230
chrX	100458462	100458463
chrX	100458553	100458554
chrX	100458842	100458843
chrX	100459407	100459408
chrX	100459843	100459844
chrX	100460082	100460083
chrX	100460155	100460156
chrX	100460190	100460191
chrX	100460220	100460221
chrX	100461176	100461177
chrX	100461231	100461232
chrX	100461268	100461269
chrX	100461474	100461475
chrX	100461793	100461794
chrX	100461874	100461875
chrX	100462033	100462034
chrX	100462127	100462128
chrX	100462133	100462134
chrX	100462147	100462148
chrX	100462645	100462646
chrX	100462670	100462671
chrX	100462691	100462692
chrX	100462972	100462973
chrX	100463371	100463372
chrX	100463540	100463541
chrX	100463861	100463862
chrX	100463919	100463920
chrX	100463976	100463977
chrX	100463986	100463987
chrX	100464798	100464799
chrX	100464867	100464868
chrX	100464981	100464982
chrX	100465020	100465021
chrX	100465136	100465137
chrX	100465164	100465165
chrX	100465339	100465340
chrX	100465340	100465341
chrX	100465427	100465428
chrX	100465488	100465489
chrX	100465510	100465511
chrX	100465515	100465516
chrX	100465624	100465625
chrX	100465637	100465638
chrX	100465658	100465659
chrX	100465705	100465706
chrX	100465779	100465780
chrX	100465913	100465914
chrX	100466203	100466204
chrX	100466211	100466212
chrX	100466259	100466260
chrX	100466435	100466436
chrX	100466445	100466446
chrX	100466642	100466643
chrX	100466695	100466696
chrX	100466735	100466736
chrX	100466742	100466743
chrX	100466773	100466774
chrX	100466784	100466785
chrX	100466953	100466954
chrX	100467285	100467286
chrX	100467510	100467511
chrX	100467530	100467531
chrX	100467636	100467637
chrX	100467661	100467662
chrX	100467801	100467802
chrX	100467853	100467854
chrX	100468235	100468236
chrX	100468677	100468678
chrX	100468684	100468685
chrX	100469071	100469072
chrX	100469265	100469266
chrX	100469514	100469515
chrX	100469991	100469992
chrX	100470113	100470114
chrX	100470331	100470332
chrX	100470351	100470352
chrX	100470661	100470662
chrX	100470902	100470903
chrX	100470914	100470915
chrX	100471145	100471146
chrX	100471352	100471353
chrX	100471394	100471395
chrX	100471461	100471462
chrX	100471576	100471577
chrX	100471770	100471771
chrX	100471945	100471946
chrX	100471949	100471950
chrX	100472566	100472567
chrX	100473121	100473122
chrX	100473327	100473328
chrX	100473953	100473954
chrX	100474116	100474117
chrX	100474309	100474310
chrX	100474436	100474437
chrX	100474790	100474791
chrX	100475000	100475001
chrX	100475037	100475038
chrX	100475144	100475145
chrX	100475174	100475175
chrX	100475369	100475370
chrX	100475417	100475418
chrX	100475428	100475429
chrX	100475539	100475540
chrX	100475744	100475745
chrX	100475812	100475813
chrX	100476356	100476357
chrX	100476435	100476436
chrX	100476437	100476438
chrX	100476710	100476711
chrX	100476729	100476730
chrX	100476928	100476929
chrX	100477485	100477486
chrX	100477486	100477487
chrX	100477496	100477497
chrX	100477498	100477499
chrX	100477876	100477877
chrX	100478266	100478267
chrX	100478381	100478382
chrX	100478387	100478388
chrX	100478466	100478467
chrX	100478972	100478973
chrX	100478983	100478984
chrX	100478995	100478996
chrX	100479266	100479267
chrX	100479704	100479705
chrX	100479736	100479737
chrX	100479771	100479772
chrX	100480054	100480055
chrX	100480219	100480220
chrX	100480614	100480615
chrX	100480615	100480616
chrX	100480626	100480627
chrX	100480627	100480628
chrX	100480807	100480808
chrX	100480888	100480889
chrX	100481134	100481135
chrX	100481325	100481326
chrX	100481393	100481394
chrX	100481479	100481480
chrX	100481620	100481621
chrX	100481717	100481718
chrX	100481832	100481833
chrX	100481944	100481945
chrX	100482158	100482159
chrX	100482213	100482214
chrX	100482362	100482363
chrX	100482434	100482435
chrX	100482443	100482444
chrX	100482517	100482518
chrX	100482575	100482576
chrX	100482762	100482763
chrX	100482842	100482843
chrX	100482862	100482863
chrX	100482877	100482878
chrX	100483205	100483206
chrX	100483394	100483395
chrX	100483436	100483437
chrX	100483655	100483656
chrX	100483715	100483716
chrX	100483836	100483837
chrX	100483959	100483960
chrX	100484137	100484138
chrX	100484143	100484144
chrX	100484349	100484350
chrX	100484550	100484551
chrX	100485181	100485182
chrX	100485280	100485281
chrX	100486363	100486364
chrX	100486464	100486465
chrX	100486718	100486719
chrX	100486754	100486755
chrX	100486798	100486799
chrX	100486886	100486887
chrX	100487050	100487051
chrX	100487431	100487432
chrX	100487462	100487463
chrX	100487532	100487533
chrX	100487614	100487615
chrX	100488021	100488022
chrX	100488077	100488078
chrX	100488265	100488266
chrX	100488286	100488287
chrX	100488501	100488502
chrX	100488568	100488569
chrX	100488601	100488602
chrX	100489061	100489062
chrX	100489715	100489716
chrX	100489727	100489728
chrX	100490113	100490114
chrX	100490161	100490162
chrX	100490478	100490479
chrX	100490495	100490496
chrX	100491052	100491053
chrX	100491308	100491309
chrX	100491552	100491553
chrX	100491688	100491689
chrX	100491806	100491807
chrX	100491877	100491878
chrX	100491910	100491911
chrX	100492112	100492113
chrX	100492340	100492341
chrX	100492351	100492352
chrX	100492376	100492377
chrX	100492396	100492397
chrX	100492400	100492401
chrX	100492436	100492437
chrX	100492707	100492708
chrX	100493138	100493139
chrX	100493423	100493424
chrX	100493515	100493516
chrX	100493727	100493728
chrX	100493852	100493853
chrX	100493876	100493877
chrX	100493906	100493907
chrX	100494046	100494047
chrX	100494148	100494149
chrX	100494213	100494214
chrX	100494559	100494560
chrX	100494563	100494564
chrX	100494638	100494639
chrX	100494650	100494651
chrX	100494709	100494710
chrX	100494830	100494831
chrX	100494853	100494854
chrX	100495877	100495878
chrX	100495979	100495980
chrX	100496090	100496091
chrX	100496363	100496364
chrX	100496418	100496419
chrX	100496476	100496477
chrX	100496598	100496599
chrX	100496805	100496806
chrX	100496972	100496973
chrX	100496973	100496974
chrX	100496974	100496975
chrX	100497151	100497152
chrX	100497684	100497685
chrX	100497795	100497796
chrX	100498380	100498381
chrX	100498449	100498450
chrX	100498545	100498546
chrX	100498563	100498564
chrX	100499019	100499020
chrX	100499105	100499106
chrX	100499318	100499319
chrX	100499462	100499463
chrX	100499734	100499735
chrX	100499787	100499788
chrX	100499808	100499809
chrX	100499815	100499816
chrX	100500227	100500228
chrX	100500471	100500472
chrX	100501011	100501012
chrX	100501135	100501136
chrX	100501158	100501159
chrX	100501455	100501456
chrX	100501654	100501655
chrX	100501833	100501834
chrX	100501870	100501871
chrX	100502083	100502084
chrX	100502456	100502457
chrX	100503264	100503265
chrX	100503909	100503910
chrX	100504176	100504177
chrX	100504395	100504396
chrX	100504591	100504592
chrX	100504660	100504661
chrX	100504698	100504699
chrX	100504758	100504759
chrX	100504811	100504812
chrX	100504819	100504820
chrX	100504882	100504883
chrX	100504958	100504959
chrX	100505135	100505136
chrX	100505513	100505514
chrX	100505520	100505521
chrX	100506028	100506029
chrX	100506477	100506478
chrX	100506506	100506507
chrX	100506733	100506734
chrX	100506779	100506780
chrX	100507030	100507031
chrX	100507215	100507216
chrX	100507597	100507598
chrX	100507615	100507616
chrX	100507647	100507648
chrX	100507738	100507739
chrX	100507765	100507766
chrX	100507774	100507775
chrX	100507796	100507797
chrX	100507885	100507886
chrX	100508345	100508346
chrX	100508859	100508860
chrX	100509758	100509759
chrX	100509778	100509779
chrX	100510081	100510082
chrX	100510127	100510128
chrX	100510221	100510222
chrX	100510270	100510271
chrX	100510349	100510350
chrX	100510381	100510382
chrX	100510460	100510461
chrX	100510650	100510651
chrX	100510659	100510660
chrX	100510668	100510669
chrX	100510765	100510766
chrX	100511075	100511076
chrX	100511232	100511233
chrX	100511270	100511271
chrX	100511312	100511313
chrX	100511385	100511386
chrX	100511401	100511402
chrX	100511773	100511774
chrX	100512078	100512079
chrX	100512199	100512200
chrX	100512272	100512273
chrX	100512294	100512295
chrX	100512322	100512323
chrX	100512349	100512350
chrX	100512353	100512354
chrX	100512356	100512357
chrX	100512401	100512402
chrX	100512674	100512675
chrX	100512716	100512717
chrX	100512885	100512886
chrX	100512941	100512942
chrX	100513000	100513001
chrX	100513394	100513395
chrX	100513598	100513599
chrX	100513650	100513651
chrX	100513698	100513699
chrX	100513747	100513748
chrX	100513956	100513957
chrX	100514749	100514750
chrX	100515224	100515225
chrX	100516140	100516141
chrX	100516302	100516303
chrX	100516345	100516346
chrX	100516684	100516685
chrX	100517055	100517056
chrX	100517173	100517174
chrX	100517326	100517327
chrX	100517449	100517450
chrX	100517496	100517497
chrX	100517674	100517675
chrX	100517843	100517844
chrX	100517923	100517924
chrX	100518145	100518146
chrX	100518215	100518216
chrX	100518217	100518218
chrX	100518295	100518296
chrX	100518297	100518298
chrX	100518333	100518334
chrX	100518876	100518877
chrX	100519008	100519009
chrX	100519080	100519081
chrX	100519212	100519213
chrX	100519215	100519216
chrX	100519254	100519255
chrX	100519400	100519401
chrX	100519637	100519638
chrX	100519845	100519846
chrX	100519959	100519960
chrX	100520309	100520310
chrX	100520430	100520431
chrX	100521298	100521299
chrX	100521851	100521852
chrX	100522037	100522038
chrX	100522093	100522094
chrX	100523364	100523365
chrX	100525432	100525433
chrX	100525445	100525446
chrX	100525895	100525896
chrX	100526556	100526557
chrX	100526594	100526595
chrX	100526662	100526663
chrX	100526666	100526667
chrX	100526668	100526669
chrX	100526708	100526709
chrX	100526881	100526882
chrX	100526946	100526947
chrX	100527118	100527119
chrX	100527195	100527196
chrX	100527866	100527867
chrX	100527868	100527869
chrX	100528027	100528028
chrX	100528120	100528121
chrX	100528149	100528150
chrX	100528483	100528484
chrX	100528718	100528719
chrX	100528917	100528918
chrX	100529194	100529195
chrX	100529239	100529240
chrX	100529628	100529629
chrX	100529670	100529671
chrX	100529699	100529700
chrX	100530596	100530597
chrX	100530995	100530996
chrX	100531228	100531229
chrX	100531985	100531986
chrX	100532100	100532101
chrX	100532160	100532161
chrX	100532220	100532221
chrX	100532571	100532572
chrX	100532817	100532818
chrX	100532928	100532929
chrX	100532997	100532998
chrX	100533051	100533052
chrX	100533155	100533156
chrX	100533238	100533239
chrX	100533304	100533305
chrX	100533384	100533385
chrX	100533487	100533488
chrX	100533619	100533620
chrX	100533741	100533742
chrX	100533757	100533758
chrX	100534130	100534131
chrX	100534158	100534159
chrX	100534219	100534220
chrX	100534383	100534384
chrX	100534443	100534444
chrX	100534702	100534703
chrX	100534717	100534718
chrX	100534896	100534897
chrX	100535356	100535357
chrX	100535880	100535881
chrX	100536013	100536014
chrX	100536124	100536125
chrX	100536353	100536354
chrX	100536663	100536664
chrX	100536677	100536678
chrX	100536729	100536730
chrX	100536882	100536883
chrX	100537109	100537110
chrX	100537274	100537275
chrX	100537465	100537466
chrX	100537550	100537551
chrX	100537563	100537564
chrX	100538152	100538153
chrX	100538261	100538262
chrX	100538382	100538383
chrX	100538982	100538983
chrX	100539061	100539062
chrX	100539320	100539321
chrX	100539334	100539335
chrX	100539360	100539361
chrX	100539469	100539470
chrX	100539474	100539475
chrX	100539571	100539572
chrX	100539602	100539603
chrX	100539654	100539655
chrX	100539655	100539656
chrX	100539677	100539678
chrX	100539709	100539710
chrX	100540021	100540022
chrX	100540022	100540023
chrX	100540296	100540297
chrX	100540395	100540396
chrX	100540449	100540450
chrX	100540552	100540553
chrX	100540579	100540580
chrX	100540603	100540604
chrX	100540761	100540762
chrX	100541424	100541425
chrX	100542263	100542264
chrX	100542355	100542356
chrX	100542647	100542648
chrX	100542712	100542713
chrX	100543382	100543383
chrX	100543446	100543447
chrX	100543451	100543452
chrX	100543924	100543925
chrX	100544926	100544927
chrX	100545086	100545087
chrX	100545841	100545842
chrX	100545894	100545895
chrX	100546176	100546177
chrX	100546517	100546518
chrX	100546823	100546824
chrX	100547214	100547215
chrX	100548101	100548102
chrX	100548183	100548184
chrX	100548193	100548194
chrX	100548346	100548347
chrX	100548888	100548889
chrX	100548913	100548914
chrX	100548919	100548920
chrX	100549098	100549099
chrX	100549161	100549162
chrX	100549336	100549337
chrX	100549533	100549534
chrX	100549542	100549543
chrX	100549564	100549565
chrX	100549686	100549687
chrX	100549765	100549766
chrX	100549824	100549825
chrX	100549934	100549935
chrX	100549965	100549966
chrX	100550208	100550209
chrX	100550447	100550448
chrX	100550493	100550494
chrX	100550770	100550771
chrX	100551047	100551048
chrX	100551051	100551052
chrX	100551475	100551476
chrX	100551970	100551971
chrX	100552788	100552789
chrX	100552859	100552860
chrX	100553477	100553478
chrX	100554168	100554169
chrX	100554604	100554605
chrX	100554686	100554687
chrX	100555421	100555422
chrX	100555510	100555511
chrX	100555827	100555828
chrX	100556016	100556017
chrX	100556378	100556379
chrX	100557570	100557571
chrX	100557774	100557775
chrX	100557788	100557789
chrX	100557980	100557981
chrX	100558116	100558117
chrX	100558191	100558192
chrX	100558457	100558458
chrX	100558797	100558798
chrX	100558799	100558800
chrX	100560114	100560115
chrX	100560164	100560165
chrX	100560467	100560468
chrX	100560954	100560955
chrX	100560976	100560977
chrX	100561262	100561263
chrX	100561318	100561319
chrX	100561768	100561769
chrX	100561807	100561808
chrX	100562011	100562012
chrX	100562168	100562169
chrX	100562726	100562727
chrX	100563203	100563204
chrX	100563266	100563267
chrX	100563920	100563921
chrX	100564028	100564029
chrX	100564081	100564082
chrX	100564139	100564140
chrX	100565490	100565491
chrX	100565622	100565623
chrX	100566897	100566898
chrX	100567143	100567144
chrX	100567181	100567182
chrX	100567182	100567183
chrX	100567231	100567232
chrX	100567236	100567237
chrX	100567287	100567288
chrX	100567290	100567291
chrX	100568354	100568355
chrX	100568376	100568377
chrX	100568385	100568386
chrX	100568793	100568794
chrX	100568897	100568898
chrX	100569100	100569101
chrX	100569456	100569457
chrX	100569689	100569690
chrX	100570027	100570028
chrX	100570344	100570345
chrX	100570374	100570375
chrX	100570498	100570499
chrX	100570544	100570545
chrX	100570568	100570569
chrX	100570575	100570576
chrX	100570579	100570580
chrX	100570766	100570767
chrX	100570785	100570786
chrX	100571050	100571051
chrX	100571054	100571055
chrX	100571120	100571121
chrX	100571295	100571296
chrX	100571430	100571431
chrX	100571921	100571922
chrX	100571994	100571995
chrX	100572014	100572015
chrX	100572152	100572153
chrX	100572183	100572184
chrX	100572544	100572545
chrX	100572583	100572584
chrX	100572687	100572688
chrX	100572811	100572812
chrX	100572953	100572954
chrX	100572973	100572974
chrX	100573366	100573367
chrX	100573384	100573385
chrX	100574022	100574023
chrX	100574057	100574058
chrX	100574240	100574241
chrX	100574379	100574380
chrX	100574515	100574516
chrX	100574960	100574961
chrX	100574991	100574992
chrX	100575246	100575247
chrX	100575550	100575551
chrX	100575980	100575981
chrX	100576503	100576504
chrX	100577740	100577741
chrX	100578204	100578205
chrX	100578292	100578293
chrX	100578752	100578753
chrX	100578861	100578862
chrX	100579045	100579046
chrX	100579795	100579796
chrX	100580181	100580182
chrX	100581336	100581337
chrX	100581859	100581860
chrX	100581906	100581907
chrX	100582113	100582114
chrX	100582215	100582216
chrX	100582518	100582519
chrX	100583336	100583337
chrX	100583622	100583623
chrX	100583668	100583669
chrX	100583854	100583855
chrX	100583949	100583950
chrX	100584191	100584192
chrX	100584369	100584370
chrX	100585107	100585108
chrX	100585156	100585157
chrX	100585791	100585792
chrX	100586114	100586115
chrX	100586486	100586487
chrX	100586592	100586593
chrX	100586771	100586772
chrX	100586916	100586917
chrX	100587270	100587271
chrX	100587900	100587901
chrX	100588817	100588818
chrX	100589365	100589366
chrX	100589577	100589578
chrX	100589793	100589794
chrX	100589796	100589797
chrX	100590456	100590457
chrX	100590684	100590685
chrX	100591484	100591485
chrX	100591489	100591490
chrX	100591638	100591639
chrX	100591642	100591643
chrX	100592035	100592036
chrX	100593135	100593136
chrX	100593294	100593295
chrX	100595472	100595473
chrX	100595794	100595795
chrX	100595849	100595850
chrX	100595867	100595868
chrX	100595919	100595920
chrX	100596173	100596174
chrX	100596215	100596216
chrX	100596450	100596451
chrX	100597132	100597133
chrX	100597178	100597179
chrX	100597182	100597183
chrX	100597184	100597185
chrX	100597185	100597186
chrX	100597203	100597204
chrX	100597223	100597224
chrX	100597228	100597229
chrX	100597229	100597230
chrX	100597232	100597233
chrX	100597246	100597247
chrX	100597285	100597286
chrX	100597302	100597303
chrX	100597390	100597391
chrX	100597436	100597437
chrX	100597672	100597673
chrX	100597743	100597744
chrX	100597851	100597852
chrX	100597975	100597976
chrX	100598198	100598199
chrX	100598295	100598296
chrX	100598408	100598409
chrX	100598436	100598437
chrX	100598492	100598493
chrX	100598653	100598654
chrX	100598984	100598985
chrX	100599101	100599102
chrX	100599206	100599207
chrX	100599441	100599442
chrX	100599686	100599687
chrX	100600089	100600090
chrX	100600157	100600158
chrX	100600621	100600622
chrX	100601034	100601035
chrX	100601108	100601109
chrX	100601656	100601657
chrX	100602121	100602122
chrX	100602807	100602808
chrX	100602908	100602909
chrX	100603005	100603006
chrX	100603019	100603020
chrX	100603064	100603065
chrX	100603160	100603161
chrX	100603167	100603168
chrX	100603176	100603177
chrX	100603179	100603180
chrX	100603198	100603199
chrX	100603199	100603200
chrX	100603252	100603253
chrX	100603261	100603262
chrX	100603284	100603285
chrX	100603286	100603287
chrX	100603352	100603353
chrX	100603535	100603536
chrX	100603695	100603696
chrX	100603715	100603716
chrX	100603966	100603967
chrX	100604218	100604219
chrX	100604238	100604239
chrX	100604245	100604246
chrX	100604379	100604380
chrX	100604522	100604523
chrX	100604811	100604812
chrX	100605014	100605015
chrX	100605140	100605141
chrX	100605207	100605208
chrX	100605440	100605441
chrX	100605561	100605562
chrX	100605696	100605697
chrX	100605824	100605825
chrX	100606118	100606119
chrX	100606234	100606235
chrX	100606252	100606253
chrX	100606267	100606268
chrX	100606290	100606291
chrX	100606324	100606325
chrX	100606387	100606388
chrX	100606395	100606396
chrX	100606403	100606404
chrX	100606420	100606421
chrX	100606554	100606555
chrX	100606600	100606601
chrX	100606835	100606836
chrX	100607209	100607210
chrX	100607557	100607558
chrX	100607583	100607584
chrX	100607925	100607926
chrX	100608031	100608032
chrX	100608124	100608125
chrX	100608178	100608179
chrX	100608344	100608345
chrX	100608858	100608859
chrX	100609113	100609114
chrX	100609435	100609436
chrX	100609570	100609571
chrX	100609911	100609912
chrX	100610068	100610069
chrX	100610083	100610084
chrX	100610228	100610229
chrX	100610453	100610454
chrX	100610470	100610471
chrX	100610527	100610528
chrX	100610702	100610703
chrX	100610757	100610758
chrX	100610806	100610807
chrX	100610861	100610862
chrX	100610946	100610947
chrX	100611246	100611247
chrX	100611333	100611334
chrX	100611581	100611582
chrX	100611585	100611586
chrX	100611922	100611923
chrX	100612236	100612237
chrX	100612542	100612543
chrX	100612731	100612732
chrX	100613144	100613145
chrX	100613648	100613649
chrX	100613731	100613732
chrX	100613942	100613943
chrX	100614094	100614095
chrX	100614449	100614450
chrX	100616022	100616023
chrX	100616038	100616039
chrX	100616540	100616541
chrX	100616549	100616550
chrX	100616635	100616636
chrX	100616718	100616719
chrX	100616742	100616743
chrX	100616774	100616775
chrX	100617090	100617091
chrX	100617332	100617333
chrX	100617337	100617338
chrX	100617500	100617501
chrX	100617518	100617519
chrX	100617534	100617535
chrX	100617580	100617581
chrX	100617605	100617606
chrX	100617621	100617622
chrX	100617824	100617825
chrX	100617955	100617956
chrX	100618199	100618200
chrX	100618310	100618311
chrX	100618365	100618366
chrX	100618418	100618419
chrX	100618651	100618652
chrX	100618729	100618730
chrX	100618829	100618830
chrX	100618957	100618958
chrX	100619146	100619147
chrX	100619313	100619314
chrX	100619394	100619395
chrX	100619492	100619493
chrX	100619513	100619514
chrX	100619631	100619632
chrX	100619659	100619660
chrX	100619911	100619912
chrX	100619912	100619913
chrX	100620232	100620233
chrX	100620676	100620677
chrX	100620781	100620782
chrX	100620825	100620826
chrX	100621226	100621227
chrX	100621708	100621709
chrX	100621756	100621757
chrX	100621801	100621802
chrX	100621817	100621818
chrX	100621855	100621856
chrX	100621861	100621862
chrX	100621890	100621891
chrX	100621922	100621923
chrX	100621947	100621948
chrX	100621982	100621983
chrX	100622051	100622052
chrX	100622062	100622063
chrX	100622224	100622225
chrX	100622293	100622294
chrX	100622320	100622321
chrX	100622557	100622558
chrX	100622589	100622590
chrX	100622718	100622719
chrX	100622722	100622723
chrX	100622748	100622749
chrX	100622811	100622812
chrX	100623775	100623776
chrX	100623780	100623781
chrX	100623972	100623973
chrX	100623978	100623979
chrX	100624236	100624237
chrX	100624430	100624431
chrX	100624470	100624471
chrX	100624727	100624728
chrX	100625082	100625083
chrX	100625101	100625102
chrX	100625240	100625241
chrX	100625465	100625466
chrX	100625755	100625756
chrX	100625807	100625808
chrX	100625986	100625987
chrX	100625992	100625993
chrX	100626939	100626940
chrX	100627064	100627065
chrX	100627174	100627175
chrX	100627719	100627720
chrX	100628267	100628268
chrX	100628373	100628374
chrX	100628415	100628416
chrX	100628581	100628582
chrX	100628711	100628712
chrX	100628812	100628813
chrX	100628827	100628828
chrX	100628951	100628952
chrX	100629189	100629190
chrX	100629199	100629200
chrX	100629298	100629299
chrX	100629345	100629346
chrX	100629625	100629626
chrX	100629834	100629835
chrX	100629869	100629870
chrX	100629901	100629902
chrX	100629964	100629965
chrX	100630093	100630094
chrX	100630208	100630209
chrX	100630421	100630422
chrX	100630425	100630426
chrX	100630473	100630474
chrX	100630760	100630761
chrX	100630819	100630820
chrX	100630902	100630903
chrX	100630975	100630976
chrX	100631009	100631010
chrX	100631331	100631332
chrX	100631557	100631558
chrX	100631615	100631616
chrX	100631719	100631720
chrX	100631738	100631739
chrX	100631768	100631769
chrX	100631776	100631777
chrX	100631883	100631884
chrX	100632265	100632266
chrX	100632651	100632652
chrX	100632669	100632670
chrX	100632788	100632789
chrX	100633097	100633098
chrX	100633301	100633302
chrX	100633307	100633308
chrX	100633313	100633314
chrX	100633319	100633320
chrX	100633325	100633326
chrX	100633379	100633380
chrX	100633385	100633386
chrX	100633391	100633392
chrX	100633397	100633398
chrX	100633403	100633404
chrX	100633409	100633410
chrX	100633415	100633416
chrX	100633421	100633422
chrX	100633427	100633428
chrX	100633493	100633494
chrX	100633505	100633506
chrX	100633552	100633553
chrX	100633701	100633702
chrX	100634058	100634059
chrX	100634619	100634620
chrX	100634766	100634767
chrX	100634941	100634942
chrX	100634997	100634998
chrX	100635356	100635357
chrX	100635407	100635408
chrX	100635522	100635523
chrX	100635604	100635605
chrX	100635806	100635807
chrX	100635810	100635811
chrX	100635814	100635815
chrX	100635827	100635828
chrX	100635828	100635829
chrX	100635897	100635898
chrX	100635959	100635960
chrX	100636356	100636357
chrX	100636586	100636587
chrX	100636818	100636819
chrX	100636921	100636922
chrX	100637011	100637012
chrX	100637199	100637200
chrX	100637263	100637264
chrX	100637356	100637357
chrX	100637615	100637616
chrX	100637922	100637923
chrX	100637982	100637983
chrX	100638327	100638328
chrX	100638540	100638541
chrX	100638581	100638582
chrX	100638855	100638856
chrX	100638856	100638857
chrX	100639083	100639084
chrX	100639110	100639111
chrX	100639165	100639166
chrX	100639171	100639172
chrX	100639178	100639179
chrX	100639182	100639183
chrX	100639444	100639445
chrX	100639552	100639553
chrX	100639830	100639831
chrX	100639990	100639991
chrX	100640197	100640198
chrX	100640210	100640211
chrX	100640322	100640323
chrX	100640364	100640365
chrX	100640419	100640420
chrX	100640634	100640635
chrX	100640778	100640779
chrX	100640915	100640916
chrX	100640921	100640922
chrX	100640927	100640928
chrX	100641442	100641443
chrX	100641660	100641661
chrX	100641684	100641685
chrX	100641998	100641999
chrX	100642027	100642028
chrX	100642099	100642100
chrX	100643159	100643160
chrX	100643381	100643382
chrX	100643475	100643476
chrX	100643509	100643510
chrX	100643551	100643552
chrX	100643607	100643608
chrX	100644357	100644358
chrX	100644572	100644573
chrX	100644631	100644632
chrX	100644934	100644935
chrX	100644986	100644987
chrX	100645306	100645307
chrX	100645443	100645444
chrX	100645505	100645506
chrX	100645511	100645512
chrX	100645513	100645514
chrX	100645554	100645555
chrX	100645701	100645702
chrX	100645866	100645867
chrX	100645925	100645926
chrX	100646439	100646440
chrX	100646462	100646463
chrX	100646731	100646732
chrX	100646740	100646741
chrX	100646985	100646986
chrX	100647091	100647092
chrX	100647226	100647227
chrX	100647237	100647238
chrX	100647245	100647246
chrX	100647348	100647349
chrX	100647412	100647413
chrX	100647447	100647448
chrX	100647769	100647770
chrX	100647800	100647801
chrX	100647822	100647823
chrX	100647952	100647953
chrX	100647972	100647973
chrX	100647994	100647995
chrX	100648705	100648706
chrX	100648996	100648997
chrX	100649176	100649177
chrX	100649486	100649487
chrX	100649776	100649777
chrX	100650141	100650142
chrX	100650185	100650186
chrX	100650848	100650849
chrX	100650855	100650856
chrX	100650888	100650889
chrX	100651228	100651229
chrX	100651322	100651323
chrX	100651366	100651367
chrX	100652314	100652315
chrX	100652848	100652849
chrX	100652920	100652921
chrX	100652980	100652981
chrX	100653011	100653012
chrX	100653139	100653140
chrX	100653220	100653221
chrX	100653259	100653260
chrX	100653263	100653264
chrX	100653277	100653278
chrX	100653417	100653418
chrX	100653550	100653551
chrX	100653561	100653562
chrX	100653644	100653645
chrX	100653655	100653656
chrX	100653720	100653721
chrX	100653757	100653758
chrX	100653763	100653764
chrX	100653973	100653974
chrX	100654011	100654012
chrX	100654044	100654045
chrX	100654045	100654046
chrX	100654088	100654089
chrX	100654280	100654281
chrX	100654913	100654914
chrX	100655462	100655463
chrX	100655803	100655804
chrX	100655862	100655863
chrX	100655866	100655867
chrX	100655912	100655913
chrX	100656135	100656136
chrX	100656393	100656394
chrX	100656487	100656488
chrX	100656512	100656513
chrX	100656631	100656632
chrX	100656783	100656784
chrX	100657004	100657005
chrX	100657053	100657054
chrX	100657055	100657056
chrX	100657825	100657826
chrX	100658121	100658122
chrX	100658377	100658378
chrX	100658510	100658511
chrX	100659077	100659078
chrX	100659258	100659259
chrX	100659361	100659362
chrX	100659508	100659509
chrX	100659725	100659726
chrX	100659781	100659782
chrX	100659899	100659900
chrX	100660084	100660085
chrX	100660155	100660156
chrX	100660263	100660264
chrX	100660376	100660377
chrX	100660638	100660639
chrX	100660647	100660648
chrX	100660658	100660659
chrX	100660665	100660666
chrX	100660756	100660757
chrX	100660875	100660876
chrX	100660970	100660971
chrX	100661325	100661326
chrX	100661413	100661414
chrX	100661425	100661426
chrX	100661560	100661561
chrX	100661696	100661697
chrX	100661711	100661712
chrX	100662659	100662660
chrX	100662736	100662737
chrX	100662885	100662886
chrX	100662944	100662945
chrX	100662958	100662959
chrX	100663014	100663015
chrX	100663027	100663028
chrX	100663117	100663118
chrX	100663261	100663262
chrX	100663269	100663270
chrX	100663480	100663481
chrX	100663807	100663808
chrX	100664044	100664045
chrX	100664082	100664083
chrX	100664381	100664382
chrX	100664464	100664465
chrX	100664525	100664526
chrX	100664653	100664654
chrX	100664885	100664886
chrX	100665002	100665003
chrX	100665038	100665039
chrX	100665098	100665099
chrX	100665139	100665140
chrX	100665352	100665353
chrX	100665415	100665416
chrX	100665449	100665450
chrX	100666439	100666440
chrX	100666689	100666690
chrX	100667146	100667147
chrX	100667244	100667245
chrX	100668015	100668016
chrX	100668325	100668326
chrX	100668400	100668401
chrX	100668454	100668455
chrX	100668777	100668778
chrX	100668918	100668919
chrX	100668979	100668980
chrX	100669050	100669051
chrX	100669060	100669061
chrX	100669164	100669165
chrX	100669320	100669321
chrX	100669809	100669810
chrX	100669980	100669981
chrX	100669985	100669986
chrX	100670014	100670015
chrX	100670072	100670073
chrX	100670554	100670555
chrX	100670597	100670598
chrX	100670876	100670877
chrX	100670925	100670926
chrX	100671177	100671178
chrX	100671199	100671200
chrX	100671209	100671210
chrX	100671576	100671577
chrX	100671887	100671888
chrX	100672039	100672040
chrX	100672106	100672107
chrX	100672217	100672218
chrX	100672237	100672238
chrX	100672239	100672240
chrX	100672257	100672258
chrX	100672359	100672360
chrX	100672422	100672423
chrX	100672505	100672506
chrX	100672536	100672537
chrX	100672543	100672544
chrX	100672699	100672700
chrX	100673057	100673058
chrX	100673891	100673892
chrX	100673895	100673896
chrX	100673931	100673932
chrX	100673956	100673957
chrX	100674008	100674009
chrX	100674065	100674066
chrX	100674959	100674960
chrX	100675014	100675015
chrX	100675047	100675048
chrX	100675130	100675131
chrX	100675157	100675158
chrX	100675169	100675170
chrX	100675232	100675233
chrX	100675277	100675278
chrX	100675322	100675323
chrX	100675578	100675579
chrX	100675594	100675595
chrX	100675684	100675685
chrX	100675696	100675697
chrX	100675722	100675723
chrX	100675792	100675793
chrX	100675883	100675884
chrX	100675931	100675932
chrX	100676259	100676260
chrX	100676272	100676273
chrX	100676343	100676344
chrX	100676390	100676391
chrX	100676391	100676392
chrX	100676575	100676576
chrX	100676706	100676707
chrX	100676730	100676731
chrX	100676760	100676761
chrX	100676768	100676769
chrX	100676775	100676776
chrX	100676834	100676835
chrX	100676836	100676837
chrX	100676842	100676843
chrX	100676904	100676905
chrX	100677010	100677011
chrX	100677202	100677203
chrX	100677205	100677206
chrX	100677207	100677208
chrX	100677223	100677224
chrX	100677307	100677308
chrX	100677455	100677456
chrX	100677540	100677541
chrX	100677642	100677643
chrX	100677653	100677654
chrX	100677686	100677687
chrX	100677739	100677740
chrX	100677866	100677867
chrX	100677953	100677954
chrX	100678105	100678106
chrX	100678367	100678368
chrX	100678527	100678528
chrX	100678567	100678568
chrX	100678940	100678941
chrX	100678941	100678942
chrX	100679262	100679263
chrX	100679337	100679338
chrX	100679405	100679406
chrX	100679750	100679751
chrX	100679831	100679832
chrX	100679891	100679892
chrX	100679894	100679895
chrX	100679901	100679902
chrX	100679940	100679941
chrX	100680208	100680209
chrX	100680209	100680210
chrX	100680283	100680284
chrX	100680362	100680363
chrX	100680459	100680460
chrX	100680520	100680521
chrX	100680553	100680554
chrX	100680555	100680556
chrX	100680558	100680559
chrX	100680664	100680665
chrX	100680817	100680818
chrX	100680823	100680824
chrX	100680836	100680837
chrX	100680890	100680891
chrX	100680904	100680905
chrX	100680905	100680906
chrX	100681005	100681006
chrX	100681105	100681106
chrX	100681114	100681115
chrX	100681120	100681121
chrX	100681189	100681190
chrX	100681238	100681239
chrX	100681299	100681300
chrX	100681304	100681305
chrX	100681326	100681327
chrX	100681454	100681455
chrX	100681478	100681479
chrX	100681483	100681484
chrX	100681534	100681535
chrX	100681575	100681576
chrX	100681594	100681595
chrX	100681599	100681600
chrX	100681610	100681611
chrX	100681618	100681619
chrX	100681643	100681644
chrX	100681654	100681655
chrX	100681657	100681658
chrX	100681669	100681670
chrX	100681679	100681680
chrX	100681708	100681709
chrX	100681717	100681718
chrX	100681720	100681721
chrX	100681802	100681803
chrX	100681820	100681821
chrX	100681846	100681847
chrX	100681854	100681855
chrX	100682070	100682071
chrX	100682099	100682100
chrX	100682195	100682196
chrX	100682205	100682206
chrX	100682219	100682220
chrX	100682237	100682238
chrX	100682372	100682373
chrX	100683198	100683199
chrX	100683205	100683206
chrX	100683206	100683207
chrX	100683224	100683225
chrX	100683292	100683293
chrX	100683580	100683581
chrX	100683927	100683928
chrX	100683930	100683931
chrX	100683933	100683934
chrX	100683945	100683946
chrX	100684219	100684220
chrX	100684285	100684286
chrX	100684375	100684376
chrX	100684424	100684425
chrX	100684436	100684437
chrX	100684479	100684480
chrX	100684484	100684485
chrX	100684535	100684536
chrX	100684695	100684696
chrX	100684708	100684709
chrX	100685018	100685019
chrX	100685091	100685092
chrX	100685120	100685121
chrX	100685131	100685132
chrX	100685191	100685192
chrX	100685319	100685320
chrX	100685395	100685396
chrX	100685541	100685542
chrX	100685657	100685658
chrX	100685686	100685687
chrX	100685696	100685697
chrX	100685706	100685707
chrX	100685758	100685759
chrX	100685827	100685828
chrX	100686124	100686125
chrX	100686151	100686152
chrX	100686283	100686284
chrX	100686351	100686352
chrX	100686373	100686374
chrX	100686480	100686481
chrX	100686491	100686492
chrX	100686832	100686833
chrX	100687399	100687400
chrX	100687649	100687650
chrX	100687696	100687697
chrX	100687818	100687819
chrX	100687893	100687894
chrX	100687932	100687933
chrX	100688060	100688061
chrX	100688215	100688216
chrX	100688339	100688340
chrX	100688431	100688432
chrX	100688526	100688527
chrX	100688683	100688684
chrX	100688836	100688837
chrX	100689035	100689036
chrX	100689039	100689040
chrX	100689171	100689172
chrX	100689374	100689375
chrX	100689721	100689722
chrX	100689862	100689863
chrX	100690190	100690191
chrX	100690307	100690308
chrX	100690337	100690338
chrX	100690345	100690346
chrX	100690517	100690518
chrX	100690750	100690751
chrX	100690772	100690773
chrX	100690994	100690995
chrX	100691405	100691406
chrX	100691888	100691889
chrX	100691934	100691935
chrX	100692025	100692026
chrX	100692150	100692151
chrX	100692261	100692262
chrX	100692279	100692280
chrX	100692282	100692283
chrX	100692420	100692421
chrX	100692483	100692484
chrX	100692602	100692603
chrX	100692657	100692658
chrX	100692713	100692714
chrX	100692727	100692728
chrX	100692940	100692941
chrX	100693207	100693208
chrX	100693252	100693253
chrX	100693372	100693373
chrX	100693987	100693988
chrX	100694085	100694086
chrX	100694384	100694385
chrX	100695175	100695176
chrX	100695583	100695584
chrX	100695695	100695696
chrX	100695750	100695751
chrX	100696156	100696157
chrX	100696724	100696725
chrX	100697033	100697034
chrX	100697221	100697222
chrX	100697648	100697649
chrX	100697828	100697829
chrX	100698024	100698025
chrX	100698115	100698116
chrX	100698171	100698172
chrX	100698285	100698286
chrX	100698586	100698587
chrX	100698737	100698738
chrX	100698802	100698803
chrX	100698873	100698874
chrX	100699071	100699072
chrX	100699100	100699101
chrX	100699173	100699174
chrX	100700292	100700293
chrX	100700519	100700520
chrX	100700588	100700589
chrX	100700899	100700900
chrX	100701204	100701205
chrX	100701207	100701208
chrX	100701469	100701470
chrX	100701821	100701822
chrX	100703358	100703359
chrX	100703464	100703465
chrX	100703645	100703646
chrX	100703785	100703786
chrX	100703962	100703963
chrX	100704058	100704059
chrX	100704296	100704297
chrX	100704313	100704314
chrX	100704359	100704360
chrX	100704677	100704678
chrX	100704915	100704916
chrX	100704923	100704924
chrX	100705259	100705260
chrX	100705509	100705510
chrX	100705708	100705709
chrX	100705769	100705770
chrX	100705779	100705780
chrX	100705851	100705852
chrX	100706159	100706160
chrX	100706207	100706208
chrX	100707309	100707310
chrX	100707428	100707429
chrX	100707450	100707451
chrX	100707795	100707796
chrX	100708157	100708158
chrX	100708404	100708405
chrX	100708954	100708955
chrX	100709333	100709334
chrX	100709803	100709804
chrX	100709826	100709827
chrX	100709917	100709918
chrX	100711095	100711096
chrX	100711108	100711109
chrX	100711129	100711130
chrX	100711212	100711213
chrX	100711257	100711258
chrX	100711325	100711326
chrX	100711401	100711402
chrX	100711672	100711673
chrX	100711937	100711938
chrX	100712114	100712115
chrX	100712173	100712174
chrX	100712918	100712919
chrX	100713200	100713201
chrX	100713203	100713204
chrX	100713404	100713405
chrX	100713443	100713444
chrX	100713450	100713451
chrX	100713533	100713534
chrX	100713570	100713571
chrX	100713592	100713593
chrX	100713691	100713692
chrX	100713982	100713983
chrX	100714352	100714353
chrX	100714511	100714512
chrX	100714611	100714612
chrX	100714675	100714676
chrX	100714794	100714795
chrX	100715101	100715102
chrX	100715179	100715180
chrX	100715248	100715249
chrX	100715380	100715381
chrX	100715399	100715400
chrX	100715495	100715496
chrX	100716074	100716075
chrX	100716246	100716247
chrX	100716553	100716554
chrX	100716576	100716577
chrX	100716577	100716578
chrX	100716853	100716854
chrX	100716883	100716884
chrX	100716968	100716969
chrX	100717007	100717008
chrX	100717516	100717517
chrX	100717673	100717674
chrX	100718428	100718429
chrX	100718540	100718541
chrX	100718548	100718549
chrX	100718810	100718811
chrX	100718870	100718871
chrX	100718916	100718917
chrX	100718939	100718940
chrX	100718987	100718988
chrX	100719086	100719087
chrX	100719131	100719132
chrX	100719454	100719455
chrX	100719565	100719566
chrX	100719697	100719698
chrX	100719756	100719757
chrX	100719807	100719808
chrX	100719822	100719823
chrX	100719863	100719864
chrX	100719929	100719930
chrX	100719934	100719935
chrX	100719986	100719987
chrX	100720110	100720111
chrX	100720201	100720202
chrX	100720465	100720466
chrX	100721360	100721361
chrX	100721925	100721926
chrX	100721946	100721947
chrX	100722006	100722007
chrX	100722369	100722370
chrX	100722605	100722606
chrX	100722714	100722715
chrX	100723025	100723026
chrX	100723526	100723527
chrX	100723819	100723820
chrX	100724146	100724147
chrX	100724516	100724517
chrX	100724860	100724861
chrX	100724947	100724948
chrX	100725145	100725146
chrX	100725396	100725397
chrX	100725574	100725575
chrX	100725599	100725600
chrX	100725733	100725734
chrX	100725858	100725859
chrX	100726092	100726093
chrX	100726295	100726296
chrX	100726604	100726605
chrX	100726688	100726689
chrX	100727165	100727166
chrX	100727392	100727393
chrX	100727733	100727734
chrX	100727749	100727750
chrX	100727930	100727931
chrX	100727957	100727958
chrX	100728459	100728460
chrX	100728863	100728864
chrX	100729070	100729071
chrX	100730286	100730287
chrX	100730387	100730388
chrX	100730653	100730654
chrX	100730727	100730728
chrX	100730823	100730824
chrX	100730883	100730884
chrX	100731170	100731171
chrX	100731379	100731380
chrX	100733613	100733614
chrX	100733826	100733827
chrX	100734681	100734682
chrX	100735076	100735077
chrX	100735110	100735111
chrX	100735116	100735117
chrX	100735342	100735343
chrX	100736064	100736065
chrX	100736160	100736161
chrX	100736617	100736618
chrX	100736711	100736712
chrX	100736901	100736902
chrX	100736963	100736964
chrX	100737077	100737078
chrX	100737728	100737729
chrX	100737886	100737887
chrX	100737948	100737949
chrX	100737954	100737955
chrX	100737993	100737994
chrX	100738084	100738085
chrX	100738275	100738276
chrX	100738614	100738615
chrX	100738814	100738815
chrX	100738943	100738944
chrX	100739073	100739074
chrX	100739397	100739398
chrX	100739636	100739637
chrX	100739674	100739675
chrX	100739727	100739728
chrX	100739786	100739787
chrX	100740253	100740254
chrX	100740552	100740553
chrX	100740738	100740739
chrX	100741182	100741183
chrX	100741203	100741204
chrX	100741282	100741283
chrX	100741469	100741470
chrX	100741501	100741502
chrX	100741687	100741688
chrX	100742005	100742006
chrX	100742007	100742008
chrX	100742009	100742010
chrX	100742086	100742087
chrX	100742125	100742126
chrX	100742469	100742470
chrX	100742529	100742530
chrX	100742725	100742726
chrX	100742731	100742732
chrX	100742919	100742920
chrX	100743217	100743218
chrX	100743428	100743429
chrX	100743517	100743518
chrX	100743768	100743769
chrX	100743986	100743987
chrX	100744942	100744943
chrX	100745028	100745029
chrX	100745434	100745435
chrX	100745529	100745530
chrX	100745577	100745578
chrX	100745707	100745708
chrX	100745770	100745771
chrX	100745835	100745836
chrX	100745917	100745918
chrX	100745940	100745941
chrX	100745941	100745942
chrX	100745971	100745972
chrX	100746009	100746010
chrX	100746518	100746519
chrX	100746812	100746813
chrX	100746844	100746845
chrX	100746909	100746910
chrX	100746964	100746965
chrX	100747012	100747013
chrX	100747131	100747132
chrX	100747224	100747225
chrX	100747547	100747548
chrX	100747683	100747684
chrX	100747868	100747869
chrX	100748074	100748075
chrX	100748597	100748598
chrX	100748600	100748601
chrX	100748734	100748735
chrX	100749001	100749002
chrX	100749271	100749272
chrX	100749352	100749353
chrX	100749358	100749359
chrX	100749371	100749372
chrX	100749524	100749525
chrX	100749645	100749646
chrX	100749683	100749684
chrX	100749920	100749921
chrX	100749979	100749980
chrX	100750138	100750139
chrX	100750342	100750343
chrX	100750616	100750617
chrX	100750668	100750669
chrX	100750709	100750710
chrX	100750756	100750757
chrX	100750978	100750979
chrX	100751035	100751036
chrX	100751041	100751042
chrX	100751435	100751436
chrX	100751653	100751654
chrX	100751839	100751840
chrX	100751917	100751918
chrX	100751940	100751941
chrX	100752253	100752254
chrX	100752293	100752294
chrX	100752883	100752884
chrX	100752887	100752888
chrX	100753153	100753154
chrX	100753223	100753224
chrX	100753327	100753328
chrX	100753346	100753347
chrX	100753405	100753406
chrX	100753427	100753428
chrX	100753511	100753512
chrX	100753512	100753513
chrX	100753516	100753517
chrX	100753687	100753688
chrX	100753933	100753934
chrX	100754026	100754027
chrX	100754203	100754204
chrX	100754434	100754435
chrX	100754558	100754559
chrX	100754585	100754586
chrX	100754591	100754592
chrX	100754683	100754684
chrX	100754722	100754723
chrX	100754726	100754727
chrX	100754796	100754797
chrX	100754869	100754870
chrX	100755239	100755240
chrX	100755264	100755265
chrX	100755386	100755387
chrX	100755524	100755525
chrX	100755532	100755533
chrX	100755549	100755550
chrX	100755593	100755594
chrX	100755670	100755671
chrX	100755671	100755672
chrX	100755794	100755795
chrX	100755870	100755871
chrX	100756013	100756014
chrX	100756417	100756418
chrX	100756576	100756577
chrX	100756593	100756594
chrX	100756610	100756611
chrX	100756681	100756682
chrX	100756747	100756748
chrX	100756965	100756966
chrX	100757000	100757001
chrX	100757094	100757095
chrX	100757135	100757136
chrX	100757196	100757197
chrX	100757481	100757482
chrX	100757514	100757515
chrX	100757599	100757600
chrX	100757610	100757611
chrX	100757626	100757627
chrX	100757793	100757794
chrX	100757825	100757826
chrX	100758187	100758188
chrX	100758406	100758407
chrX	100758534	100758535
chrX	100758569	100758570
chrX	100758593	100758594
chrX	100765518	100765519
chrX	100765692	100765693
chrX	100765897	100765898
chrX	100766197	100766198
chrX	100766338	100766339
chrX	100766654	100766655
chrX	100769159	100769160
chrX	100769288	100769289
chrX	100770125	100770126
chrX	100770128	100770129
chrX	100770239	100770240
chrX	100770431	100770432
chrX	100770741	100770742
chrX	100770953	100770954
chrX	100771238	100771239
chrX	100771394	100771395
chrX	100771425	100771426
chrX	100771559	100771560
chrX	100771899	100771900
chrX	100771900	100771901
chrX	100771901	100771902
chrX	100772756	100772757
chrX	100773005	100773006
chrX	100773017	100773018
chrX	100773174	100773175
chrX	100773450	100773451
chrX	100773548	100773549
chrX	100773755	100773756
chrX	100773830	100773831
chrX	100773942	100773943
chrX	100773961	100773962
chrX	100774012	100774013
chrX	100774507	100774508
chrX	100774817	100774818
chrX	100774863	100774864
chrX	100775179	100775180
chrX	100775316	100775317
chrX	100775337	100775338
chrX	100775571	100775572
chrX	100777171	100777172
chrX	100777172	100777173
chrX	100777705	100777706
chrX	100777713	100777714
chrX	100777901	100777902
chrX	100778095	100778096
chrX	100778628	100778629
chrX	100778714	100778715
chrX	100779090	100779091
chrX	100779155	100779156
chrX	100779262	100779263
chrX	100779352	100779353
chrX	100779362	100779363
chrX	100779816	100779817
chrX	100780621	100780622
chrX	100780885	100780886
chrX	100781179	100781180
chrX	100781429	100781430
chrX	100781433	100781434
chrX	100781816	100781817
chrX	100781912	100781913
chrX	100782978	100782979
chrX	100783032	100783033
chrX	100783141	100783142
chrX	100784253	100784254
chrX	100784547	100784548
chrX	100784588	100784589
chrX	100785064	100785065
chrX	100785124	100785125
chrX	100785486	100785487
chrX	100785859	100785860
chrX	100785942	100785943
chrX	100785955	100785956
chrX	100785983	100785984
chrX	100786143	100786144
chrX	100786497	100786498
chrX	100786933	100786934
chrX	100787141	100787142
chrX	100787669	100787670
chrX	100788502	100788503
chrX	100788903	100788904
chrX	100788960	100788961
chrX	100789078	100789079
chrX	100789737	100789738
chrX	100789920	100789921
chrX	100790128	100790129
chrX	100790798	100790799
chrX	100792329	100792330
chrX	100792478	100792479
chrX	100792895	100792896
chrX	100793461	100793462
chrX	100793488	100793489
chrX	100793885	100793886
chrX	100794547	100794548
chrX	100794553	100794554
chrX	100794584	100794585
chrX	100794658	100794659
chrX	100794683	100794684
chrX	100794776	100794777
chrX	100794884	100794885
chrX	100794940	100794941
chrX	100795730	100795731
chrX	100796085	100796086
chrX	100796175	100796176
chrX	100796539	100796540
chrX	100796578	100796579
chrX	100797102	100797103
chrX	100797343	100797344
chrX	100797599	100797600
chrX	100797647	100797648
chrX	100797724	100797725
chrX	100798551	100798552
chrX	100798706	100798707
chrX	100798719	100798720
chrX	100799044	100799045
chrX	100799221	100799222
chrX	100799293	100799294
chrX	100799531	100799532
chrX	100800258	100800259
chrX	100800782	100800783
chrX	100800972	100800973
chrX	100801007	100801008
chrX	100801028	100801029
chrX	100801911	100801912
chrX	100802151	100802152
chrX	100802256	100802257
chrX	100802274	100802275
chrX	100802434	100802435
chrX	100802897	100802898
chrX	100803437	100803438
chrX	100803442	100803443
chrX	100803518	100803519
chrX	100803537	100803538
chrX	100803613	100803614
chrX	100803655	100803656
chrX	100803907	100803908
chrX	100803968	100803969
chrX	100804048	100804049
chrX	100804057	100804058
chrX	100804556	100804557
chrX	100804650	100804651
chrX	100804676	100804677
chrX	100804810	100804811
chrX	100804874	100804875
chrX	100804900	100804901
chrX	100804949	100804950
chrX	100804958	100804959
chrX	100805047	100805048
chrX	100805132	100805133
chrX	100805273	100805274
chrX	100805660	100805661
chrX	100805663	100805664
chrX	100805675	100805676
chrX	100805767	100805768
chrX	100805798	100805799
chrX	100806499	100806500
chrX	100807684	100807685
chrX	100808249	100808250
chrX	100808405	100808406
chrX	100809074	100809075
chrX	100809369	100809370
chrX	100810368	100810369
chrX	100810834	100810835
chrX	100810977	100810978
chrX	100811802	100811803
chrX	100811814	100811815
chrX	100811825	100811826
chrX	100812346	100812347
chrX	100813382	100813383
chrX	100813456	100813457
chrX	100813468	100813469
chrX	100813477	100813478
chrX	100813537	100813538
chrX	100813560	100813561
chrX	100813911	100813912
chrX	100814114	100814115
chrX	100815021	100815022
chrX	100817151	100817152
chrX	100817612	100817613
chrX	100817631	100817632
chrX	100818569	100818570
chrX	100818588	100818589
chrX	100818593	100818594
chrX	100818699	100818700
chrX	100818848	100818849
chrX	100818866	100818867
chrX	100819021	100819022
chrX	100819035	100819036
chrX	100819137	100819138
chrX	100819212	100819213
chrX	100819236	100819237
chrX	100819348	100819349
chrX	100819349	100819350
chrX	100819352	100819353
chrX	100819376	100819377
chrX	100819447	100819448
chrX	100819673	100819674
chrX	100819686	100819687
chrX	100819710	100819711
chrX	100819714	100819715
chrX	100819734	100819735
chrX	100819877	100819878
chrX	100820139	100820140
chrX	100820201	100820202
chrX	100820334	100820335
chrX	100820336	100820337
chrX	100820455	100820456
chrX	100820680	100820681
chrX	100820695	100820696
chrX	100820726	100820727
chrX	100821011	100821012
chrX	100821259	100821260
chrX	100821594	100821595
chrX	100821677	100821678
chrX	100822473	100822474
chrX	100822744	100822745
chrX	100822847	100822848
chrX	100822850	100822851
chrX	100823525	100823526
chrX	100823546	100823547
chrX	100823601	100823602
chrX	100823626	100823627
chrX	100823681	100823682
chrX	100823704	100823705
chrX	100823719	100823720
chrX	100823939	100823940
chrX	100823986	100823987
chrX	100824010	100824011
chrX	100824130	100824131
chrX	100824209	100824210
chrX	100824348	100824349
chrX	100824356	100824357
chrX	100824388	100824389
chrX	100824445	100824446
chrX	100824515	100824516
chrX	100825224	100825225
chrX	100825658	100825659
chrX	100825768	100825769
chrX	100825792	100825793
chrX	100825843	100825844
chrX	100825848	100825849
chrX	100825912	100825913
chrX	100825936	100825937
chrX	100826040	100826041
chrX	100826101	100826102
chrX	100826102	100826103
chrX	100826158	100826159
chrX	100826468	100826469
chrX	100826522	100826523
chrX	100826533	100826534
chrX	100826624	100826625
chrX	100826632	100826633
chrX	100826690	100826691
chrX	100826747	100826748
chrX	100826788	100826789
chrX	100826805	100826806
chrX	100826830	100826831
chrX	100826937	100826938
chrX	100827031	100827032
chrX	100827069	100827070
chrX	100827100	100827101
chrX	100827146	100827147
chrX	100827276	100827277
chrX	100827294	100827295
chrX	100827370	100827371
chrX	100827591	100827592
chrX	100827644	100827645
chrX	100827725	100827726
chrX	100827800	100827801
chrX	100827928	100827929
chrX	100828246	100828247
chrX	100828345	100828346
chrX	100828352	100828353
chrX	100828573	100828574
chrX	100828640	100828641
chrX	100828692	100828693
chrX	100828747	100828748
chrX	100828781	100828782
chrX	100828888	100828889
chrX	100828892	100828893
chrX	100829056	100829057
chrX	100829119	100829120
chrX	100829195	100829196
chrX	100829248	100829249
chrX	100829483	100829484
chrX	100829823	100829824
chrX	100829903	100829904
chrX	100829905	100829906
chrX	100829980	100829981
chrX	100830041	100830042
chrX	100830154	100830155
chrX	100830163	100830164
chrX	100830430	100830431
chrX	100830605	100830606
chrX	100830656	100830657
chrX	100830737	100830738
chrX	100830774	100830775
chrX	100830838	100830839
chrX	100831026	100831027
chrX	100831030	100831031
chrX	100831068	100831069
chrX	100831122	100831123
chrX	100831148	100831149
chrX	100831515	100831516
chrX	100831751	100831752
chrX	100831836	100831837
chrX	100831859	100831860
chrX	100831867	100831868
chrX	100831869	100831870
chrX	100832033	100832034
chrX	100832213	100832214
chrX	100832303	100832304
chrX	100832641	100832642
chrX	100832656	100832657
chrX	100832745	100832746
chrX	100832833	100832834
chrX	100833257	100833258
chrX	100833329	100833330
chrX	100833935	100833936
chrX	100833965	100833966
chrX	100833986	100833987
chrX	100833995	100833996
chrX	100834007	100834008
chrX	100834096	100834097
chrX	100834393	100834394
chrX	100835036	100835037
chrX	100835224	100835225
chrX	100835334	100835335
chrX	100835353	100835354
chrX	100836277	100836278
chrX	100836347	100836348
chrX	100836360	100836361
chrX	100836383	100836384
chrX	100836400	100836401
chrX	100836682	100836683
chrX	100836688	100836689
chrX	100836690	100836691
chrX	100836703	100836704
chrX	100836846	100836847
chrX	100836932	100836933
chrX	100836951	100836952
chrX	100837010	100837011
chrX	100837171	100837172
chrX	100837174	100837175
chrX	100837263	100837264
chrX	100837264	100837265
chrX	100837308	100837309
chrX	100837340	100837341
chrX	100837553	100837554
chrX	100837595	100837596
chrX	100837657	100837658
chrX	100837675	100837676
chrX	100837939	100837940
chrX	100837961	100837962
chrX	100839250	100839251
chrX	100839373	100839374
chrX	100839643	100839644
chrX	100839686	100839687
chrX	100839838	100839839
chrX	100839900	100839901
chrX	100839902	100839903
chrX	100839948	100839949
chrX	100839950	100839951
chrX	100840013	100840014
chrX	100840082	100840083
chrX	100840092	100840093
chrX	100840203	100840204
chrX	100840224	100840225
chrX	100840513	100840514
chrX	100840541	100840542
chrX	100840850	100840851
chrX	100840866	100840867
chrX	100840971	100840972
chrX	100841264	100841265
chrX	100841275	100841276
chrX	100841325	100841326
chrX	100841470	100841471
chrX	100841525	100841526
chrX	100841546	100841547
chrX	100841577	100841578
chrX	100841666	100841667
chrX	100841695	100841696
chrX	100841777	100841778
chrX	100841803	100841804
chrX	100841905	100841906
chrX	100841910	100841911
chrX	100841928	100841929
chrX	100841998	100841999
chrX	100842267	100842268
chrX	100842350	100842351
chrX	100842529	100842530
chrX	100842535	100842536
chrX	100842656	100842657
chrX	100842688	100842689
chrX	100842716	100842717
chrX	100842718	100842719
chrX	100842724	100842725
chrX	100842725	100842726
chrX	100843216	100843217
chrX	100843286	100843287
chrX	100843382	100843383
chrX	100843408	100843409
chrX	100843461	100843462
chrX	100843466	100843467
chrX	100843590	100843591
chrX	100843641	100843642
chrX	100843750	100843751
chrX	100843761	100843762
chrX	100843895	100843896
chrX	100843990	100843991
chrX	100844039	100844040
chrX	100844234	100844235
chrX	100844322	100844323
chrX	100844480	100844481
chrX	100844481	100844482
chrX	100844585	100844586
chrX	100844921	100844922
chrX	100845037	100845038
chrX	100845061	100845062
chrX	100845203	100845204
chrX	100845309	100845310
chrX	100845494	100845495
chrX	100845676	100845677
chrX	100845766	100845767
chrX	100845816	100845817
chrX	100845926	100845927
chrX	100846474	100846475
chrX	100846665	100846666
chrX	100846701	100846702
chrX	100846752	100846753
chrX	100846780	100846781
chrX	100846824	100846825
chrX	100847087	100847088
chrX	100847148	100847149
chrX	100847237	100847238
chrX	100847384	100847385
chrX	100847467	100847468
chrX	100847951	100847952
chrX	100848339	100848340
chrX	100850783	100850784
chrX	100851157	100851158
chrX	100851497	100851498
chrX	100852116	100852117
chrX	100852484	100852485
chrX	100852501	100852502
chrX	100852995	100852996
chrX	100853499	100853500
chrX	100853729	100853730
chrX	100855554	100855555
chrX	100856054	100856055
chrX	100856538	100856539
chrX	100856653	100856654
chrX	100856952	100856953
chrX	100857920	100857921
chrX	100857971	100857972
chrX	100858357	100858358
chrX	100859038	100859039
chrX	100866062	100866063
chrX	100866125	100866126
chrX	100866995	100866996
chrX	100867042	100867043
chrX	100867171	100867172
chrX	100867195	100867196
chrX	100867261	100867262
chrX	100867421	100867422
chrX	100867771	100867772
chrX	100867781	100867782
chrX	100867782	100867783
chrX	100868041	100868042
chrX	100868756	100868757
chrX	100868762	100868763
chrX	100868826	100868827
chrX	100868903	100868904
chrX	100868962	100868963
chrX	100869062	100869063
chrX	100869609	100869610
chrX	100869647	100869648
chrX	100869651	100869652
chrX	100869659	100869660
chrX	100870042	100870043
chrX	100870291	100870292
chrX	100870973	100870974
chrX	100871010	100871011
chrX	100871102	100871103
chrX	100871111	100871112
chrX	100871214	100871215
chrX	100871602	100871603
chrX	100872886	100872887
chrX	100873736	100873737
chrX	100873980	100873981
chrX	100875187	100875188
chrX	100875197	100875198
chrX	100875860	100875861
chrX	100875950	100875951
chrX	100876869	100876870
chrX	100878155	100878156
chrX	100878531	100878532
chrX	100879720	100879721
chrX	100880228	100880229
chrX	100880683	100880684
chrX	100880688	100880689
chrX	100880698	100880699
chrX	100880829	100880830
chrX	100881070	100881071
chrX	100881183	100881184
chrX	100882557	100882558
chrX	100883526	100883527
chrX	100883851	100883852
chrX	100884053	100884054
chrX	100885077	100885078
chrX	100885473	100885474
chrX	100886352	100886353
chrX	100886451	100886452
chrX	100886723	100886724
chrX	100886729	100886730
chrX	100887172	100887173
chrX	100887432	100887433
chrX	100887685	100887686
chrX	100890105	100890106
chrX	100890191	100890192
chrX	100890193	100890194
chrX	100891219	100891220
chrX	100891239	100891240
chrX	100893194	100893195
chrX	100893417	100893418
chrX	100893477	100893478
chrX	100894092	100894093
chrX	100894815	100894816
chrX	100894816	100894817
chrX	100894879	100894880
chrX	100895170	100895171
chrX	100895358	100895359
chrX	100895830	100895831
chrX	100895900	100895901
chrX	100895925	100895926
chrX	100896380	100896381
chrX	100896395	100896396
chrX	100896409	100896410
chrX	100896702	100896703
chrX	100896976	100896977
chrX	100897047	100897048
chrX	100897070	100897071
chrX	100897137	100897138
chrX	100897145	100897146
chrX	100897242	100897243
chrX	100897422	100897423
chrX	100897616	100897617
chrX	100897839	100897840
chrX	100898140	100898141
chrX	100898455	100898456
chrX	100898487	100898488
chrX	100898598	100898599
chrX	100898599	100898600
chrX	100898603	100898604
chrX	100898604	100898605
chrX	100898613	100898614
chrX	100898694	100898695
chrX	100898818	100898819
chrX	100899225	100899226
chrX	100899329	100899330
chrX	100900161	100900162
chrX	100900292	100900293
chrX	100900294	100900295
chrX	100900433	100900434
chrX	100900500	100900501
chrX	100901124	100901125
chrX	100901182	100901183
chrX	100901246	100901247
chrX	100901398	100901399
chrX	100901883	100901884
chrX	100901960	100901961
chrX	100902042	100902043
chrX	100902092	100902093
chrX	100902257	100902258
chrX	100902495	100902496
chrX	100902914	100902915
chrX	100903008	100903009
chrX	100903038	100903039
chrX	100903112	100903113
chrX	100903239	100903240
chrX	100903621	100903622
chrX	100903867	100903868
chrX	100904070	100904071
chrX	100904088	100904089
chrX	100904356	100904357
chrX	100904708	100904709
chrX	100904988	100904989
chrX	100905526	100905527
chrX	100905933	100905934
chrX	100905970	100905971
chrX	100906428	100906429
chrX	100906624	100906625
chrX	100906649	100906650
chrX	100906968	100906969
chrX	100907079	100907080
chrX	100907408	100907409
chrX	100907915	100907916
chrX	100908007	100908008
chrX	100908027	100908028
chrX	100908521	100908522
chrX	100908664	100908665
chrX	100908825	100908826
chrX	100908917	100908918
chrX	100909058	100909059
chrX	100909218	100909219
chrX	100909342	100909343
chrX	100909375	100909376
chrX	100909483	100909484
chrX	100909506	100909507
chrX	100909741	100909742
chrX	100909951	100909952
chrX	100910108	100910109
chrX	100910351	100910352
chrX	100910524	100910525
chrX	100911435	100911436
chrX	100911539	100911540
chrX	100911561	100911562
chrX	100911621	100911622
chrX	100912506	100912507
chrX	100912604	100912605
chrX	100913205	100913206
chrX	100913316	100913317
chrX	100913339	100913340
chrX	100913350	100913351
chrX	100913503	100913504
chrX	100913549	100913550
chrX	100914602	100914603
chrX	100914824	100914825
chrX	100914873	100914874
chrX	100915079	100915080
chrX	100915208	100915209
chrX	100915244	100915245
chrX	100915319	100915320
chrX	100915380	100915381
chrX	100915389	100915390
chrX	100915412	100915413
chrX	100916000	100916001
chrX	100916076	100916077
chrX	100916300	100916301
chrX	100916319	100916320
chrX	100916396	100916397
chrX	100916883	100916884
chrX	100917058	100917059
chrX	100917059	100917060
chrX	100917124	100917125
chrX	100917172	100917173
chrX	100917366	100917367
chrX	100917489	100917490
chrX	100917754	100917755
chrX	100917916	100917917
chrX	100917991	100917992
chrX	100918154	100918155
chrX	100918178	100918179
chrX	100918318	100918319
chrX	100918567	100918568
chrX	100918713	100918714
chrX	100918848	100918849
chrX	100918998	100918999
chrX	100919012	100919013
chrX	100919219	100919220
chrX	100919272	100919273
chrX	100919361	100919362
chrX	100919648	100919649
chrX	100919673	100919674
chrX	100919704	100919705
chrX	100919759	100919760
chrX	100920032	100920033
chrX	100920059	100920060
chrX	100920081	100920082
chrX	100920082	100920083
chrX	100920161	100920162
chrX	100920379	100920380
chrX	100920509	100920510
chrX	100920585	100920586
chrX	100920637	100920638
chrX	100920708	100920709
chrX	100920725	100920726
chrX	100920805	100920806
chrX	100920905	100920906
chrX	100921079	100921080
chrX	100921133	100921134
chrX	100921327	100921328
chrX	100921670	100921671
chrX	100921692	100921693
chrX	100922371	100922372
chrX	100922459	100922460
chrX	100922484	100922485
chrX	100922862	100922863
chrX	100922885	100922886
chrX	100922886	100922887
chrX	100922887	100922888
chrX	100922890	100922891
chrX	100923073	100923074
chrX	100923157	100923158
chrX	100923169	100923170
chrX	100923543	100923544
chrX	100923744	100923745
chrX	100923888	100923889
chrX	100923916	100923917
chrX	100923973	100923974
chrX	100924066	100924067
chrX	100924296	100924297
chrX	100924367	100924368
chrX	100924589	100924590
chrX	100924696	100924697
chrX	100924735	100924736
chrX	100925279	100925280
chrX	100925293	100925294
chrX	100925353	100925354
chrX	100925427	100925428
chrX	100925592	100925593
chrX	100925720	100925721
chrX	100925822	100925823
chrX	100926006	100926007
chrX	100926113	100926114
chrX	100926129	100926130
chrX	100926135	100926136
chrX	100926212	100926213
chrX	100926340	100926341
chrX	100926619	100926620
chrX	100926710	100926711
chrX	100926751	100926752
chrX	100927072	100927073
chrX	100927141	100927142
chrX	100927163	100927164
chrX	100927165	100927166
chrX	100927205	100927206
chrX	100927290	100927291
chrX	100927294	100927295
chrX	100927325	100927326
chrX	100927390	100927391
chrX	100927626	100927627
chrX	100927742	100927743
chrX	100927885	100927886
chrX	100928584	100928585
chrX	100928678	100928679
chrX	100928978	100928979
chrX	100929039	100929040
chrX	100929042	100929043
chrX	100930101	100930102
chrX	100930106	100930107
chrX	100930249	100930250
chrX	100930335	100930336
chrX	100930801	100930802
chrX	100931104	100931105
chrX	100931326	100931327
chrX	100931377	100931378
chrX	100931443	100931444
chrX	100931724	100931725
chrX	100931922	100931923
chrX	100932076	100932077
chrX	100932291	100932292
chrX	100932478	100932479
chrX	100932517	100932518
chrX	100932580	100932581
chrX	100932993	100932994
chrX	100932994	100932995
chrX	100933221	100933222
chrX	100933234	100933235
chrX	100933322	100933323
chrX	100933822	100933823
chrX	100933912	100933913
chrX	100933978	100933979
chrX	100934203	100934204
chrX	100934329	100934330
chrX	100934359	100934360
chrX	100934452	100934453
chrX	100934558	100934559
chrX	100934564	100934565
chrX	100934602	100934603
chrX	100934700	100934701
chrX	100935199	100935200
chrX	100935210	100935211
chrX	100935350	100935351
chrX	100935443	100935444
chrX	100935852	100935853
chrX	100935985	100935986
chrX	100936268	100936269
chrX	100936269	100936270
chrX	100936413	100936414
chrX	100936766	100936767
chrX	100937117	100937118
chrX	100937170	100937171
chrX	100937203	100937204
chrX	100937448	100937449
chrX	100937763	100937764
chrX	100937875	100937876
chrX	100937896	100937897
chrX	100937980	100937981
chrX	100938022	100938023
chrX	100938059	100938060
chrX	100938101	100938102
chrX	100938126	100938127
chrX	100938147	100938148
chrX	100938178	100938179
chrX	100938233	100938234
chrX	100938247	100938248
chrX	100938267	100938268
chrX	100938356	100938357
chrX	100938419	100938420
chrX	100939017	100939018
chrX	100939061	100939062
chrX	100939068	100939069
chrX	100939568	100939569
chrX	100939643	100939644
chrX	100939811	100939812
chrX	100939918	100939919
chrX	100939954	100939955
chrX	100939971	100939972
chrX	100940020	100940021
chrX	100940227	100940228
chrX	100940443	100940444
chrX	100940446	100940447
chrX	100940497	100940498
chrX	100940698	100940699
chrX	100940732	100940733
chrX	100940733	100940734
chrX	100941083	100941084
chrX	100941191	100941192
chrX	100941253	100941254
chrX	100941349	100941350
chrX	100941376	100941377
chrX	100941526	100941527
chrX	100941542	100941543
chrX	100941565	100941566
chrX	100941681	100941682
chrX	100941775	100941776
chrX	100941800	100941801
chrX	100942023	100942024
chrX	100942042	100942043
chrX	100942231	100942232
chrX	100942518	100942519
chrX	100942574	100942575
chrX	100942612	100942613
chrX	100942632	100942633
chrX	100942677	100942678
chrX	100942696	100942697
chrX	100942699	100942700
chrX	100942748	100942749
chrX	100942805	100942806
chrX	100942811	100942812
chrX	100942870	100942871
chrX	100942941	100942942
chrX	100942969	100942970
chrX	100942981	100942982
chrX	100943069	100943070
chrX	100943341	100943342
chrX	100943482	100943483
chrX	100943578	100943579
chrX	100943589	100943590
chrX	100943887	100943888
chrX	100944094	100944095
chrX	100944366	100944367
chrX	100944488	100944489
chrX	100944591	100944592
chrX	100944635	100944636
chrX	100944663	100944664
chrX	100944704	100944705
chrX	100944737	100944738
chrX	100944894	100944895
chrX	100944935	100944936
chrX	100945023	100945024
chrX	100945024	100945025
chrX	100945178	100945179
chrX	100945362	100945363
chrX	100945381	100945382
chrX	100945758	100945759
chrX	100945917	100945918
chrX	100946008	100946009
chrX	100946110	100946111
chrX	100946279	100946280
chrX	100946335	100946336
chrX	100946346	100946347
chrX	100946742	100946743
chrX	100946866	100946867
chrX	100946915	100946916
chrX	100946930	100946931
chrX	100946970	100946971
chrX	100947001	100947002
chrX	100947154	100947155
chrX	100947192	100947193
chrX	100947260	100947261
chrX	100947474	100947475
chrX	100947892	100947893
chrX	100948125	100948126
chrX	100948307	100948308
chrX	100948398	100948399
chrX	100948616	100948617
chrX	100948687	100948688
chrX	100948745	100948746
chrX	100948869	100948870
chrX	100948917	100948918
chrX	100949478	100949479
chrX	100949583	100949584
chrX	100949596	100949597
chrX	100949598	100949599
chrX	100949600	100949601
chrX	100949640	100949641
chrX	100949646	100949647
chrX	100949664	100949665
chrX	100949665	100949666
chrX	100949667	100949668
chrX	100949694	100949695
chrX	100949704	100949705
chrX	100949943	100949944
chrX	100950125	100950126
chrX	100950133	100950134
chrX	100950345	100950346
chrX	100950509	100950510
chrX	100950574	100950575
chrX	100951218	100951219
chrX	100951471	100951472
chrX	100951615	100951616
chrX	100951626	100951627
chrX	100951710	100951711
chrX	100951777	100951778
chrX	100951967	100951968
chrX	100952533	100952534
chrX	100952580	100952581
chrX	100952723	100952724
chrX	100952753	100952754
chrX	100952815	100952816
chrX	100953195	100953196
chrX	100953262	100953263
chrX	100953343	100953344
chrX	100953468	100953469
chrX	100953524	100953525
chrX	100953644	100953645
chrX	100953969	100953970
chrX	100953994	100953995
chrX	100954512	100954513
chrX	100954543	100954544
chrX	100954569	100954570
chrX	100954573	100954574
chrX	100955051	100955052
chrX	100955179	100955180
chrX	100955277	100955278
chrX	100955359	100955360
chrX	100955705	100955706
chrX	100955900	100955901
chrX	100956444	100956445
chrX	100956474	100956475
chrX	100956521	100956522
chrX	100957056	100957057
chrX	100957135	100957136
chrX	100957255	100957256
chrX	100957942	100957943
chrX	100958016	100958017
chrX	100958100	100958101
chrX	100958273	100958274
chrX	100958313	100958314
chrX	100958333	100958334
chrX	100958338	100958339
chrX	100958403	100958404
chrX	100958530	100958531
chrX	100958734	100958735
chrX	100959166	100959167
chrX	100959224	100959225
chrX	100962438	100962439
chrX	100962847	100962848
chrX	100963051	100963052
chrX	100963082	100963083
chrX	100963563	100963564
chrX	100963688	100963689
chrX	100963730	100963731
chrX	100963780	100963781
chrX	100964017	100964018
chrX	100964318	100964319
chrX	100964621	100964622
chrX	100964757	100964758
chrX	100965011	100965012
chrX	100965036	100965037
chrX	100965131	100965132
chrX	100965135	100965136
chrX	100965155	100965156
chrX	100965346	100965347
chrX	100965410	100965411
chrX	100965816	100965817
chrX	100966364	100966365
chrX	100966390	100966391
chrX	100966519	100966520
chrX	100966767	100966768
chrX	100966817	100966818
chrX	100967296	100967297
chrX	100967938	100967939
chrX	100968225	100968226
chrX	100969610	100969611
chrX	100970221	100970222
chrX	100971061	100971062
chrX	100971436	100971437
chrX	100972064	100972065
chrX	100972129	100972130
chrX	100974212	100974213
chrX	100974728	100974729
chrX	100976047	100976048
chrX	100976778	100976779
chrX	100977040	100977041
chrX	100977278	100977279
chrX	100977466	100977467
chrX	100977809	100977810
chrX	100978508	100978509
chrX	100978511	100978512
chrX	100978514	100978515
chrX	100978551	100978552
chrX	100978582	100978583
chrX	100978872	100978873
chrX	100980607	100980608
chrX	100980617	100980618
chrX	100980787	100980788
chrX	100980924	100980925
chrX	100981025	100981026
chrX	100981070	100981071
chrX	100981133	100981134
chrX	100981255	100981256
chrX	100981462	100981463
chrX	100981463	100981464
chrX	100981608	100981609
chrX	100981609	100981610
chrX	100983997	100983998
chrX	100984014	100984015
chrX	100984148	100984149
chrX	100984151	100984152
chrX	100984207	100984208
chrX	100984402	100984403
chrX	100984914	100984915
chrX	100985352	100985353
chrX	100985889	100985890
chrX	100986216	100986217
chrX	100987241	100987242
chrX	100987535	100987536
chrX	100987668	100987669
chrX	100987888	100987889
chrX	100988105	100988106
chrX	100988767	100988768
chrX	100988835	100988836
chrX	100990120	100990121
chrX	100990779	100990780
chrX	100992079	100992080
chrX	100992383	100992384
chrX	100992526	100992527
chrX	100992541	100992542
chrX	100995220	100995221
chrX	100995277	100995278
chrX	100995449	100995450
chrX	100995698	100995699
chrX	100995724	100995725
chrX	100998412	100998413
chrX	100998522	100998523
chrX	100998716	100998717
chrX	100998876	100998877
chrX	100999194	100999195
chrX	100999524	100999525
chrX	100999536	100999537
chrX	100999668	100999669
chrX	100999676	100999677
chrX	100999932	100999933
chrX	101000460	101000461
chrX	101000737	101000738
chrX	101000885	101000886
chrX	101000993	101000994
chrX	101001229	101001230
chrX	101001511	101001512
chrX	101001635	101001636
chrX	101001661	101001662
chrX	101002888	101002889
chrX	101002952	101002953
chrX	101003009	101003010
chrX	101003353	101003354
chrX	101004252	101004253
chrX	101004834	101004835
chrX	101006006	101006007
chrX	101006678	101006679
chrX	101006702	101006703
chrX	101006883	101006884
chrX	101007597	101007598
chrX	101008377	101008378
chrX	101008473	101008474
chrX	101009289	101009290
chrX	101009836	101009837
chrX	101010288	101010289
chrX	101010725	101010726
chrX	101011008	101011009
chrX	101011092	101011093
chrX	101012212	101012213
chrX	101012337	101012338
chrX	101013111	101013112
chrX	101013514	101013515
chrX	101013986	101013987
chrX	101014682	101014683
chrX	101015267	101015268
chrX	101015698	101015699
chrX	101015722	101015723
chrX	101016148	101016149
chrX	101016698	101016699
chrX	101017577	101017578
chrX	101017608	101017609
chrX	101018675	101018676
chrX	101018676	101018677
chrX	101018708	101018709
chrX	101018963	101018964
chrX	101019009	101019010
chrX	101019402	101019403
chrX	101019692	101019693
chrX	101019945	101019946
chrX	101019962	101019963
chrX	101020181	101020182
chrX	101020214	101020215
chrX	101021214	101021215
chrX	101021237	101021238
chrX	101021510	101021511
chrX	101021520	101021521
chrX	101021555	101021556
chrX	101021628	101021629
chrX	101022851	101022852
chrX	101023167	101023168
chrX	101023302	101023303
chrX	101023412	101023413
chrX	101023684	101023685
chrX	101024030	101024031
chrX	101024100	101024101
chrX	101024185	101024186
chrX	101024321	101024322
chrX	101025146	101025147
chrX	101025421	101025422
chrX	101025717	101025718
chrX	101025886	101025887
chrX	101026266	101026267
chrX	101026613	101026614
chrX	101026664	101026665
chrX	101026791	101026792
chrX	101027560	101027561
chrX	101027577	101027578
chrX	101027703	101027704
chrX	101027867	101027868
chrX	101028635	101028636
chrX	101028893	101028894
chrX	101029163	101029164
chrX	101029286	101029287
chrX	101030631	101030632
chrX	101031410	101031411
chrX	101031609	101031610
chrX	101032429	101032430
chrX	101032554	101032555
chrX	101032939	101032940
chrX	101035327	101035328
chrX	101035424	101035425
chrX	101035575	101035576
chrX	101035808	101035809
chrX	101035876	101035877
chrX	101035908	101035909
chrX	101036040	101036041
chrX	101036234	101036235
chrX	101036442	101036443
chrX	101036886	101036887
chrX	101037108	101037109
chrX	101037165	101037166
chrX	101037871	101037872
chrX	101038074	101038075
chrX	101040542	101040543
chrX	101040545	101040546
chrX	101040616	101040617
chrX	101040617	101040618
chrX	101040631	101040632
chrX	101040653	101040654
chrX	101040670	101040671
chrX	101041110	101041111
chrX	101041172	101041173
chrX	101041302	101041303
chrX	101041453	101041454
chrX	101041629	101041630
chrX	101041646	101041647
chrX	101041647	101041648
chrX	101041661	101041662
chrX	101041663	101041664
chrX	101041680	101041681
chrX	101041701	101041702
chrX	101041704	101041705
chrX	101041712	101041713
chrX	101041750	101041751
chrX	101041859	101041860
chrX	101041956	101041957
chrX	101041958	101041959
chrX	101041992	101041993
chrX	101042037	101042038
chrX	101042047	101042048
chrX	101042084	101042085
chrX	101042088	101042089
chrX	101042154	101042155
chrX	101042174	101042175
chrX	101042301	101042302
chrX	101042575	101042576
chrX	101043137	101043138
chrX	101043144	101043145
chrX	101043436	101043437
chrX	101043826	101043827
chrX	101044502	101044503
chrX	101044596	101044597
chrX	101045655	101045656
chrX	101045675	101045676
chrX	101045713	101045714
chrX	101045941	101045942
chrX	101046038	101046039
chrX	101046154	101046155
chrX	101046211	101046212
chrX	101046351	101046352
chrX	101046371	101046372
chrX	101046473	101046474
chrX	101046513	101046514
chrX	101046611	101046612
chrX	101046661	101046662
chrX	101046666	101046667
chrX	101046811	101046812
chrX	101046887	101046888
chrX	101047294	101047295
chrX	101047389	101047390
chrX	101047511	101047512
chrX	101048016	101048017
chrX	101048293	101048294
chrX	101048342	101048343
chrX	101048715	101048716
chrX	101049079	101049080
chrX	101049199	101049200
chrX	101049484	101049485
chrX	101049697	101049698
chrX	101049808	101049809
chrX	101050898	101050899
chrX	101051223	101051224
chrX	101051363	101051364
chrX	101052161	101052162
chrX	101052233	101052234
chrX	101052423	101052424
chrX	101053363	101053364
chrX	101053649	101053650
chrX	101053797	101053798
chrX	101053853	101053854
chrX	101053875	101053876
chrX	101053911	101053912
chrX	101053971	101053972
chrX	101054273	101054274
chrX	101054275	101054276
chrX	101054367	101054368
chrX	101054522	101054523
chrX	101054530	101054531
chrX	101054534	101054535
chrX	101054540	101054541
chrX	101054552	101054553
chrX	101054657	101054658
chrX	101054668	101054669
chrX	101055234	101055235
chrX	101055825	101055826
chrX	101056439	101056440
chrX	101056504	101056505
chrX	101057076	101057077
chrX	101057348	101057349
chrX	101057490	101057491
chrX	101057615	101057616
chrX	101057621	101057622
chrX	101058081	101058082
chrX	101058173	101058174
chrX	101058291	101058292
chrX	101058295	101058296
chrX	101058296	101058297
chrX	101058322	101058323
chrX	101058711	101058712
chrX	101058734	101058735
chrX	101059448	101059449
chrX	101059620	101059621
chrX	101060146	101060147
chrX	101060331	101060332
chrX	101060336	101060337
chrX	101060579	101060580
chrX	101060585	101060586
chrX	101060659	101060660
chrX	101060979	101060980
chrX	101061056	101061057
chrX	101061089	101061090
chrX	101061265	101061266
chrX	101061579	101061580
chrX	101062068	101062069
chrX	101062081	101062082
chrX	101062143	101062144
chrX	101062490	101062491
chrX	101062705	101062706
chrX	101062743	101062744
chrX	101063111	101063112
chrX	101063695	101063696
chrX	101063758	101063759
chrX	101064791	101064792
chrX	101065140	101065141
chrX	101065459	101065460
chrX	101066327	101066328
chrX	101066558	101066559
chrX	101066732	101066733
chrX	101067337	101067338
chrX	101067471	101067472
chrX	101067799	101067800
chrX	101068088	101068089
chrX	101068105	101068106
chrX	101068248	101068249
chrX	101068723	101068724
chrX	101068737	101068738
chrX	101068813	101068814
chrX	101069749	101069750
chrX	101069824	101069825
chrX	101069892	101069893
chrX	101070231	101070232
chrX	101070613	101070614
chrX	101071239	101071240
chrX	101071398	101071399
chrX	101071483	101071484
chrX	101071755	101071756
chrX	101071814	101071815
chrX	101071834	101071835
chrX	101071866	101071867
chrX	101071924	101071925
chrX	101071926	101071927
chrX	101071939	101071940
chrX	101072039	101072040
chrX	101072093	101072094
chrX	101072209	101072210
chrX	101072226	101072227
chrX	101072227	101072228
chrX	101072231	101072232
chrX	101072374	101072375
chrX	101072408	101072409
chrX	101072507	101072508
chrX	101072537	101072538
chrX	101072546	101072547
chrX	101072577	101072578
chrX	101072650	101072651
chrX	101072702	101072703
chrX	101072771	101072772
chrX	101072850	101072851
chrX	101072871	101072872
chrX	101072929	101072930
chrX	101073138	101073139
chrX	101073154	101073155
chrX	101073155	101073156
chrX	101073220	101073221
chrX	101073499	101073500
chrX	101073675	101073676
chrX	101073679	101073680
chrX	101073934	101073935
chrX	101074136	101074137
chrX	101074450	101074451
chrX	101074513	101074514
chrX	101074539	101074540
chrX	101074597	101074598
chrX	101074846	101074847
chrX	101074901	101074902
chrX	101074948	101074949
chrX	101074987	101074988
chrX	101075090	101075091
chrX	101075386	101075387
chrX	101075537	101075538
chrX	101075708	101075709
chrX	101075754	101075755
chrX	101075768	101075769
chrX	101076073	101076074
chrX	101077301	101077302
chrX	101077488	101077489
chrX	101077724	101077725
chrX	101077965	101077966
chrX	101078261	101078262
chrX	101078288	101078289
chrX	101078665	101078666
chrX	101078754	101078755
chrX	101079917	101079918
chrX	101080202	101080203
chrX	101080440	101080441
chrX	101081515	101081516
chrX	101081527	101081528
chrX	101082083	101082084
chrX	101082377	101082378
chrX	101082477	101082478
chrX	101082725	101082726
chrX	101083016	101083017
chrX	101083102	101083103
chrX	101083426	101083427
chrX	101083431	101083432
chrX	101083726	101083727
chrX	101083743	101083744
chrX	101084564	101084565
chrX	101084917	101084918
chrX	101084918	101084919
chrX	101085106	101085107
chrX	101086011	101086012
chrX	101086072	101086073
chrX	101086204	101086205
chrX	101086255	101086256
chrX	101086647	101086648
chrX	101087537	101087538
chrX	101087572	101087573
chrX	101087689	101087690
chrX	101087954	101087955
chrX	101088080	101088081
chrX	101088104	101088105
chrX	101088263	101088264
chrX	101088538	101088539
chrX	101088697	101088698
chrX	101089019	101089020
chrX	101089629	101089630
chrX	101089661	101089662
chrX	101090133	101090134
chrX	101090339	101090340
chrX	101090364	101090365
chrX	101091147	101091148
chrX	101091339	101091340
chrX	101091435	101091436
chrX	101091541	101091542
chrX	101091574	101091575
chrX	101091750	101091751
chrX	101091824	101091825
chrX	101091900	101091901
chrX	101092452	101092453
chrX	101092975	101092976
chrX	101093093	101093094
chrX	101093131	101093132
chrX	101093145	101093146
chrX	101093226	101093227
chrX	101093372	101093373
chrX	101093433	101093434
chrX	101093849	101093850
chrX	101093950	101093951
chrX	101094048	101094049
chrX	101094248	101094249
chrX	101094517	101094518
chrX	101094544	101094545
chrX	101094813	101094814
chrX	101094835	101094836
chrX	101094910	101094911
chrX	101095257	101095258
chrX	101095599	101095600
chrX	101095610	101095611
chrX	101095779	101095780
chrX	101095822	101095823
chrX	101096075	101096076
chrX	101096261	101096262
chrX	101096356	101096357
chrX	101096492	101096493
chrX	101096671	101096672
chrX	101096874	101096875
chrX	101096942	101096943
chrX	101096954	101096955
chrX	101097304	101097305
chrX	101097445	101097446
chrX	101097453	101097454
chrX	101097485	101097486
chrX	101097571	101097572
chrX	101097590	101097591
chrX	101097607	101097608
chrX	101097674	101097675
chrX	101097684	101097685
chrX	101097907	101097908
chrX	101098041	101098042
chrX	101098052	101098053
chrX	101098082	101098083
chrX	101098269	101098270
chrX	101098320	101098321
chrX	101098383	101098384
chrX	101098484	101098485
chrX	101098495	101098496
chrX	101098743	101098744
chrX	101098832	101098833
chrX	101099345	101099346
chrX	101099405	101099406
chrX	101099772	101099773
chrX	101099859	101099860
chrX	101099862	101099863
chrX	101099864	101099865
chrX	101099877	101099878
chrX	101099879	101099880
chrX	101099880	101099881
chrX	101099953	101099954
chrX	101099955	101099956
chrX	101100059	101100060
chrX	101100154	101100155
chrX	101100260	101100261
chrX	101100327	101100328
chrX	101100381	101100382
chrX	101100439	101100440
chrX	101100543	101100544
chrX	101100551	101100552
chrX	101100628	101100629
chrX	101100679	101100680
chrX	101100728	101100729
chrX	101100887	101100888
chrX	101100976	101100977
chrX	101101137	101101138
chrX	101101184	101101185
chrX	101101247	101101248
chrX	101101350	101101351
chrX	101101456	101101457
chrX	101101591	101101592
chrX	101101831	101101832
chrX	101101879	101101880
chrX	101101998	101101999
chrX	101102112	101102113
chrX	101102270	101102271
chrX	101102464	101102465
chrX	101102474	101102475
chrX	101102518	101102519
chrX	101102548	101102549
chrX	101102575	101102576
chrX	101102578	101102579
chrX	101103135	101103136
chrX	101104207	101104208
chrX	101104211	101104212
chrX	101104260	101104261
chrX	101104826	101104827
chrX	101105180	101105181
chrX	101105528	101105529
chrX	101105784	101105785
chrX	101106098	101106099
chrX	101106245	101106246
chrX	101106287	101106288
chrX	101106298	101106299
chrX	101106299	101106300
chrX	101106495	101106496
chrX	101106525	101106526
chrX	101106589	101106590
chrX	101106631	101106632
chrX	101106650	101106651
chrX	101106716	101106717
chrX	101106810	101106811
chrX	101106990	101106991
chrX	101107024	101107025
chrX	101107110	101107111
chrX	101107152	101107153
chrX	101107274	101107275
chrX	101107280	101107281
chrX	101107333	101107334
chrX	101107470	101107471
chrX	101107574	101107575
chrX	101107630	101107631
chrX	101107638	101107639
chrX	101107860	101107861
chrX	101107865	101107866
chrX	101107966	101107967
chrX	101107969	101107970
chrX	101107985	101107986
chrX	101107987	101107988
chrX	101108017	101108018
chrX	101108094	101108095
chrX	101108130	101108131
chrX	101108221	101108222
chrX	101108240	101108241
chrX	101108400	101108401
chrX	101108435	101108436
chrX	101108561	101108562
chrX	101108730	101108731
chrX	101108735	101108736
chrX	101108909	101108910
chrX	101109061	101109062
chrX	101109141	101109142
chrX	101109160	101109161
chrX	101109168	101109169
chrX	101109254	101109255
chrX	101109297	101109298
chrX	101109525	101109526
chrX	101109576	101109577
chrX	101109626	101109627
chrX	101109726	101109727
chrX	101109728	101109729
chrX	101109730	101109731
chrX	101109763	101109764
chrX	101109849	101109850
chrX	101109879	101109880
chrX	101109911	101109912
chrX	101109916	101109917
chrX	101109917	101109918
chrX	101109984	101109985
chrX	101109988	101109989
chrX	101110008	101110009
chrX	101110099	101110100
chrX	101110142	101110143
chrX	101110169	101110170
chrX	101110172	101110173
chrX	101110218	101110219
chrX	101110249	101110250
chrX	101110362	101110363
chrX	101110369	101110370
chrX	101110416	101110417
chrX	101110441	101110442
chrX	101110471	101110472
chrX	101110493	101110494
chrX	101110633	101110634
chrX	101110677	101110678
chrX	101110738	101110739
chrX	101110824	101110825
chrX	101110840	101110841
chrX	101110897	101110898
chrX	101110985	101110986
chrX	101111000	101111001
chrX	101111054	101111055
chrX	101111058	101111059
chrX	101111086	101111087
chrX	101111404	101111405
chrX	101113603	101113604
chrX	101113615	101113616
chrX	101113632	101113633
chrX	101113785	101113786
chrX	101113962	101113963
chrX	101114040	101114041
chrX	101114043	101114044
chrX	101114061	101114062
chrX	101114175	101114176
chrX	101114194	101114195
chrX	101114266	101114267
chrX	101114687	101114688
chrX	101114762	101114763
chrX	101114765	101114766
chrX	101114775	101114776
chrX	101114855	101114856
chrX	101114894	101114895
chrX	101114914	101114915
chrX	101114932	101114933
chrX	101114977	101114978
chrX	101115127	101115128
chrX	101115128	101115129
chrX	101115280	101115281
chrX	101115490	101115491
chrX	101115502	101115503
chrX	101115512	101115513
chrX	101115565	101115566
chrX	101115686	101115687
chrX	101115887	101115888
chrX	101115980	101115981
chrX	101116094	101116095
chrX	101116330	101116331
chrX	101116545	101116546
chrX	101116548	101116549
chrX	101116553	101116554
chrX	101116620	101116621
chrX	101116813	101116814
chrX	101117435	101117436
chrX	101117618	101117619
chrX	101117619	101117620
chrX	101117844	101117845
chrX	101119037	101119038
chrX	101119568	101119569
chrX	101119707	101119708
chrX	101119754	101119755
chrX	101119767	101119768
chrX	101119999	101120000
chrX	101120049	101120050
chrX	101120234	101120235
chrX	101120321	101120322
chrX	101120331	101120332
chrX	101120410	101120411
chrX	101120513	101120514
chrX	101120792	101120793
chrX	101121232	101121233
chrX	101121233	101121234
chrX	101121234	101121235
chrX	101121303	101121304
chrX	101121407	101121408
chrX	101121437	101121438
chrX	101121515	101121516
chrX	101121690	101121691
chrX	101121983	101121984
chrX	101122013	101122014
chrX	101122054	101122055
chrX	101122289	101122290
chrX	101122429	101122430
chrX	101122447	101122448
chrX	101122552	101122553
chrX	101122618	101122619
chrX	101122896	101122897
chrX	101123017	101123018
chrX	101123021	101123022
chrX	101123052	101123053
chrX	101123083	101123084
chrX	101123093	101123094
chrX	101123160	101123161
chrX	101123396	101123397
chrX	101123435	101123436
chrX	101123454	101123455
chrX	101123510	101123511
chrX	101123557	101123558
chrX	101123804	101123805
chrX	101124203	101124204
chrX	101124306	101124307
chrX	101124417	101124418
chrX	101124722	101124723
chrX	101124846	101124847
chrX	101124877	101124878
chrX	101125167	101125168
chrX	101125208	101125209
chrX	101125317	101125318
chrX	101125318	101125319
chrX	101125570	101125571
chrX	101125720	101125721
chrX	101125766	101125767
chrX	101125804	101125805
chrX	101126042	101126043
chrX	101126136	101126137
chrX	101126324	101126325
chrX	101126806	101126807
chrX	101126898	101126899
chrX	101126923	101126924
chrX	101126930	101126931
chrX	101126944	101126945
chrX	101126966	101126967
chrX	101127019	101127020
chrX	101127020	101127021
chrX	101127121	101127122
chrX	101127150	101127151
chrX	101127264	101127265
chrX	101127340	101127341
chrX	101127351	101127352
chrX	101127457	101127458
chrX	101127480	101127481
chrX	101127514	101127515
chrX	101127537	101127538
chrX	101127646	101127647
chrX	101127669	101127670
chrX	101127683	101127684
chrX	101127741	101127742
chrX	101127944	101127945
chrX	101127949	101127950
chrX	101127952	101127953
chrX	101127991	101127992
chrX	101128211	101128212
chrX	101128260	101128261
chrX	101128756	101128757
chrX	101128807	101128808
chrX	101129095	101129096
chrX	101129155	101129156
chrX	101129341	101129342
chrX	101129598	101129599
chrX	101129798	101129799
chrX	101130001	101130002
chrX	101130135	101130136
chrX	101130233	101130234
chrX	101130442	101130443
chrX	101130499	101130500
chrX	101130516	101130517
chrX	101131017	101131018
chrX	101131063	101131064
chrX	101131290	101131291
chrX	101131714	101131715
chrX	101131816	101131817
chrX	101131917	101131918
chrX	101131990	101131991
chrX	101132016	101132017
chrX	101132030	101132031
chrX	101132122	101132123
chrX	101132536	101132537
chrX	101132585	101132586
chrX	101132617	101132618
chrX	101132879	101132880
chrX	101132926	101132927
chrX	101132934	101132935
chrX	101132937	101132938
chrX	101133027	101133028
chrX	101133044	101133045
chrX	101133070	101133071
chrX	101133078	101133079
chrX	101133079	101133080
chrX	101133461	101133462
chrX	101133482	101133483
chrX	101133508	101133509
chrX	101133630	101133631
chrX	101133900	101133901
chrX	101133941	101133942
chrX	101134086	101134087
chrX	101134090	101134091
chrX	101134094	101134095
chrX	101134256	101134257
chrX	101134425	101134426
chrX	101134566	101134567
chrX	101134705	101134706
chrX	101135469	101135470
chrX	101135567	101135568
chrX	101135668	101135669
chrX	101135778	101135779
chrX	101135794	101135795
chrX	101135995	101135996
chrX	101136401	101136402
chrX	101137199	101137200
chrX	101137208	101137209
chrX	101137222	101137223
chrX	101137584	101137585
chrX	101137713	101137714
chrX	101137741	101137742
chrX	101137811	101137812
chrX	101137951	101137952
chrX	101138313	101138314
chrX	101138324	101138325
chrX	101138585	101138586
chrX	101138930	101138931
chrX	101139028	101139029
chrX	101139143	101139144
chrX	101139289	101139290
chrX	101139396	101139397
chrX	101139479	101139480
chrX	101139621	101139622
chrX	101139689	101139690
chrX	101140022	101140023
chrX	101140161	101140162
chrX	101140390	101140391
chrX	101140537	101140538
chrX	101140673	101140674
chrX	101140739	101140740
chrX	101140747	101140748
chrX	101140769	101140770
chrX	101140925	101140926
chrX	101141486	101141487
chrX	101141792	101141793
chrX	101141932	101141933
chrX	101142015	101142016
chrX	101142569	101142570
chrX	101142634	101142635
chrX	101142689	101142690
chrX	101142855	101142856
chrX	101142896	101142897
chrX	101142971	101142972
chrX	101143053	101143054
chrX	101143075	101143076
chrX	101143106	101143107
chrX	101143307	101143308
chrX	101143362	101143363
chrX	101143380	101143381
chrX	101143486	101143487
chrX	101143496	101143497
chrX	101143552	101143553
chrX	101143905	101143906
chrX	101144059	101144060
chrX	101144068	101144069
chrX	101144336	101144337
chrX	101144426	101144427
chrX	101144431	101144432
chrX	101144474	101144475
chrX	101144516	101144517
chrX	101144848	101144849
chrX	101144876	101144877
chrX	101145137	101145138
chrX	101145768	101145769
chrX	101145841	101145842
chrX	101146040	101146041
chrX	101146806	101146807
chrX	101146862	101146863
chrX	101146948	101146949
chrX	101146960	101146961
chrX	101147241	101147242
chrX	101147367	101147368
chrX	101147710	101147711
chrX	101147719	101147720
chrX	101147731	101147732
chrX	101147748	101147749
chrX	101147806	101147807
chrX	101147911	101147912
chrX	101147918	101147919
chrX	101147966	101147967
chrX	101147984	101147985
chrX	101148024	101148025
chrX	101148025	101148026
chrX	101148112	101148113
chrX	101148382	101148383
chrX	101148678	101148679
chrX	101148694	101148695
chrX	101148866	101148867
chrX	101148909	101148910
chrX	101148953	101148954
chrX	101149073	101149074
chrX	101149200	101149201
chrX	101149298	101149299
chrX	101149330	101149331
chrX	101149516	101149517
chrX	101149674	101149675
chrX	101149705	101149706
chrX	101149850	101149851
chrX	101149851	101149852
chrX	101149902	101149903
chrX	101149967	101149968
chrX	101150202	101150203
chrX	101150248	101150249
chrX	101150273	101150274
chrX	101150301	101150302
chrX	101150387	101150388
chrX	101150462	101150463
chrX	101150477	101150478
chrX	101150869	101150870
chrX	101151398	101151399
chrX	101151982	101151983
chrX	101152307	101152308
chrX	101152358	101152359
chrX	101152375	101152376
chrX	101152379	101152380
chrX	101152639	101152640
chrX	101152712	101152713
chrX	101153021	101153022
chrX	101153045	101153046
chrX	101153057	101153058
chrX	101153194	101153195
chrX	101153246	101153247
chrX	101153634	101153635
chrX	101153646	101153647
chrX	101153671	101153672
chrX	101154252	101154253
chrX	101154715	101154716
chrX	101155201	101155202
chrX	101155407	101155408
chrX	101155682	101155683
chrX	101155744	101155745
chrX	101155777	101155778
chrX	101155923	101155924
chrX	101155996	101155997
chrX	101156135	101156136
chrX	101156200	101156201
chrX	101156845	101156846
chrX	101156874	101156875
chrX	101157110	101157111
chrX	101157167	101157168
chrX	101157355	101157356
chrX	101157671	101157672
chrX	101157690	101157691
chrX	101157960	101157961
chrX	101158050	101158051
chrX	101158758	101158759
chrX	101158979	101158980
chrX	101159103	101159104
chrX	101159244	101159245
chrX	101159253	101159254
chrX	101159327	101159328
chrX	101159366	101159367
chrX	101159458	101159459
chrX	101159502	101159503
chrX	101159541	101159542
chrX	101160089	101160090
chrX	101160624	101160625
chrX	101160963	101160964
chrX	101160974	101160975
chrX	101161412	101161413
chrX	101161413	101161414
chrX	101161422	101161423
chrX	101161423	101161424
chrX	101161427	101161428
chrX	101161428	101161429
chrX	101161439	101161440
chrX	101161440	101161441
chrX	101161500	101161501
chrX	101161526	101161527
chrX	101161576	101161577
chrX	101161737	101161738
chrX	101162329	101162330
chrX	101162372	101162373
chrX	101162834	101162835
chrX	101162927	101162928
chrX	101163274	101163275
chrX	101163366	101163367
chrX	101163515	101163516
chrX	101163762	101163763
chrX	101163763	101163764
chrX	101163901	101163902
chrX	101164074	101164075
chrX	101164092	101164093
chrX	101164796	101164797
chrX	101164841	101164842
chrX	101164842	101164843
chrX	101164855	101164856
chrX	101164869	101164870
chrX	101165116	101165117
chrX	101165122	101165123
chrX	101166164	101166165
chrX	101167852	101167853
chrX	101168389	101168390
chrX	101168681	101168682
chrX	101169216	101169217
chrX	101169548	101169549
chrX	101169578	101169579
chrX	101169594	101169595
chrX	101169615	101169616
chrX	101169636	101169637
chrX	101169677	101169678
chrX	101169678	101169679
chrX	101171246	101171247
chrX	101171420	101171421
chrX	101171519	101171520
chrX	101172268	101172269
chrX	101172609	101172610
chrX	101173121	101173122
chrX	101173378	101173379
chrX	101173406	101173407
chrX	101173412	101173413
chrX	101173418	101173419
chrX	101173756	101173757
chrX	101174251	101174252
chrX	101174348	101174349
chrX	101174391	101174392
chrX	101174612	101174613
chrX	101174679	101174680
chrX	101175227	101175228
chrX	101175566	101175567
chrX	101175893	101175894
chrX	101175913	101175914
chrX	101175937	101175938
chrX	101175968	101175969
chrX	101176006	101176007
chrX	101176049	101176050
chrX	101176050	101176051
chrX	101176987	101176988
chrX	101177195	101177196
chrX	101177197	101177198
chrX	101177209	101177210
chrX	101177624	101177625
chrX	101177771	101177772
chrX	101177772	101177773
chrX	101177991	101177992
chrX	101178033	101178034
chrX	101178274	101178275
chrX	101178434	101178435
chrX	101178867	101178868
chrX	101178983	101178984
chrX	101179218	101179219
chrX	101179340	101179341
chrX	101180669	101180670
chrX	101180729	101180730
chrX	101181285	101181286
chrX	101181299	101181300
chrX	101182650	101182651
chrX	101183247	101183248
chrX	101183672	101183673
chrX	101183917	101183918
chrX	101184115	101184116
chrX	101184120	101184121
chrX	101185048	101185049
chrX	101185299	101185300
chrX	101185531	101185532
chrX	101185716	101185717
chrX	101185948	101185949
chrX	101186024	101186025
chrX	101186462	101186463
chrX	101187229	101187230
chrX	101187247	101187248
chrX	101187276	101187277
chrX	101187293	101187294
chrX	101188268	101188269
chrX	101188306	101188307
chrX	101188875	101188876
chrX	101189170	101189171
chrX	101189305	101189306
chrX	101189412	101189413
chrX	101189418	101189419
chrX	101189494	101189495
chrX	101189522	101189523
chrX	101189597	101189598
chrX	101189624	101189625
chrX	101189663	101189664
chrX	101189718	101189719
chrX	101189737	101189738
chrX	101189748	101189749
chrX	101189867	101189868
chrX	101190181	101190182
chrX	101190685	101190686
chrX	101190822	101190823
chrX	101190980	101190981
chrX	101191017	101191018
chrX	101191105	101191106
chrX	101191866	101191867
chrX	101192331	101192332
chrX	101193069	101193070
chrX	101193279	101193280
chrX	101193343	101193344
chrX	101193345	101193346
chrX	101193371	101193372
chrX	101193622	101193623
chrX	101194039	101194040
chrX	101194265	101194266
chrX	101194306	101194307
chrX	101194381	101194382
chrX	101194782	101194783
chrX	101194885	101194886
chrX	101194890	101194891
chrX	101195009	101195010
chrX	101195311	101195312
chrX	101195427	101195428
chrX	101195575	101195576
chrX	101196045	101196046
chrX	101196102	101196103
chrX	101196155	101196156
chrX	101196329	101196330
chrX	101196332	101196333
chrX	101196385	101196386
chrX	101196406	101196407
chrX	101196667	101196668
chrX	101196682	101196683
chrX	101196689	101196690
chrX	101196956	101196957
chrX	101197490	101197491
chrX	101197880	101197881
chrX	101197885	101197886
chrX	101198220	101198221
chrX	101198283	101198284
chrX	101198836	101198837
chrX	101198884	101198885
chrX	101199390	101199391
chrX	101199622	101199623
chrX	101199660	101199661
chrX	101199768	101199769
chrX	101200172	101200173
chrX	101200562	101200563
chrX	101200659	101200660
chrX	101200812	101200813
chrX	101200991	101200992
chrX	101201529	101201530
chrX	101201530	101201531
chrX	101201536	101201537
chrX	101201959	101201960
chrX	101202459	101202460
chrX	101202545	101202546
chrX	101202587	101202588
chrX	101202748	101202749
chrX	101202925	101202926
chrX	101202969	101202970
chrX	101203149	101203150
chrX	101203497	101203498
chrX	101203639	101203640
chrX	101204094	101204095
chrX	101204359	101204360
chrX	101204545	101204546
chrX	101204779	101204780
chrX	101205175	101205176
chrX	101205631	101205632
chrX	101205842	101205843
chrX	101206206	101206207
chrX	101206265	101206266
chrX	101206439	101206440
chrX	101206539	101206540
chrX	101206659	101206660
chrX	101206724	101206725
chrX	101206864	101206865
chrX	101207160	101207161
chrX	101207449	101207450
chrX	101207492	101207493
chrX	101207493	101207494
chrX	101207529	101207530
chrX	101207976	101207977
chrX	101208004	101208005
chrX	101208079	101208080
chrX	101208263	101208264
chrX	101208703	101208704
chrX	101208875	101208876
chrX	101209013	101209014
chrX	101209398	101209399
chrX	101209666	101209667
chrX	101209679	101209680
chrX	101210649	101210650
chrX	101211299	101211300
chrX	101211381	101211382
chrX	101211465	101211466
chrX	101211794	101211795
chrX	101212143	101212144
chrX	101212548	101212549
chrX	101213148	101213149
chrX	101213320	101213321
chrX	101213451	101213452
chrX	101213711	101213712
chrX	101214265	101214266
chrX	101214594	101214595
chrX	101214629	101214630
chrX	101214703	101214704
chrX	101214738	101214739
chrX	101214766	101214767
chrX	101215690	101215691
chrX	101215709	101215710
chrX	101215729	101215730
chrX	101215810	101215811
chrX	101215812	101215813
chrX	101216558	101216559
chrX	101216857	101216858
chrX	101217012	101217013
chrX	101217345	101217346
chrX	101217979	101217980
chrX	101218311	101218312
chrX	101218462	101218463
chrX	101218513	101218514
chrX	101218630	101218631
chrX	101218769	101218770
chrX	101218793	101218794
chrX	101218840	101218841
chrX	101218876	101218877
chrX	101218929	101218930
chrX	101218969	101218970
chrX	101219311	101219312
chrX	101219431	101219432
chrX	101219517	101219518
chrX	101219648	101219649
chrX	101219650	101219651
chrX	101219808	101219809
chrX	101220339	101220340
chrX	101220447	101220448
chrX	101220460	101220461
chrX	101220573	101220574
chrX	101221081	101221082
chrX	101221098	101221099
chrX	101221166	101221167
chrX	101221181	101221182
chrX	101221182	101221183
chrX	101221345	101221346
chrX	101221376	101221377
chrX	101221987	101221988
chrX	101222218	101222219
chrX	101222414	101222415
chrX	101222535	101222536
chrX	101222569	101222570
chrX	101222843	101222844
chrX	101223190	101223191
chrX	101223782	101223783
chrX	101223886	101223887
chrX	101224025	101224026
chrX	101224216	101224217
chrX	101224312	101224313
chrX	101224479	101224480
chrX	101224567	101224568
chrX	101224842	101224843
chrX	101225194	101225195
chrX	101225249	101225250
chrX	101225356	101225357
chrX	101225677	101225678
chrX	101225954	101225955
chrX	101226106	101226107
chrX	101227053	101227054
chrX	101227330	101227331
chrX	101227426	101227427
chrX	101227607	101227608
chrX	101227629	101227630
chrX	101227801	101227802
chrX	101227912	101227913
chrX	101228671	101228672
chrX	101228716	101228717
chrX	101228770	101228771
chrX	101228866	101228867
chrX	101229080	101229081
chrX	101229085	101229086
chrX	101229230	101229231
chrX	101229902	101229903
chrX	101229995	101229996
chrX	101230082	101230083
chrX	101230829	101230830
chrX	101231128	101231129
chrX	101231167	101231168
chrX	101231414	101231415
chrX	101231700	101231701
chrX	101231859	101231860
chrX	101233457	101233458
chrX	101233893	101233894
chrX	101234013	101234014
chrX	101234391	101234392
chrX	101234694	101234695
chrX	101235371	101235372
chrX	101235545	101235546
chrX	101235717	101235718
chrX	101235735	101235736
chrX	101235892	101235893
chrX	101235993	101235994
chrX	101236293	101236294
chrX	101237565	101237566
chrX	101238653	101238654
chrX	101238963	101238964
chrX	101239127	101239128
chrX	101239182	101239183
chrX	101239224	101239225
chrX	101239732	101239733
chrX	101239778	101239779
chrX	101239804	101239805
chrX	101240063	101240064
chrX	101240198	101240199
chrX	101240200	101240201
chrX	101240217	101240218
chrX	101240565	101240566
chrX	101240909	101240910
chrX	101240930	101240931
chrX	101241084	101241085
chrX	101241173	101241174
chrX	101241419	101241420
chrX	101241692	101241693
chrX	101241976	101241977
chrX	101242123	101242124
chrX	101242136	101242137
chrX	101242229	101242230
chrX	101242314	101242315
chrX	101242464	101242465
chrX	101242588	101242589
chrX	101242654	101242655
chrX	101242659	101242660
chrX	101242905	101242906
chrX	101243077	101243078
chrX	101243115	101243116
chrX	101243335	101243336
chrX	101243888	101243889
chrX	101243925	101243926
chrX	101243932	101243933
chrX	101243944	101243945
chrX	101243948	101243949
chrX	101244003	101244004
chrX	101244070	101244071
chrX	101244542	101244543
chrX	101244742	101244743
chrX	101244752	101244753
chrX	101244820	101244821
chrX	101245094	101245095
chrX	101245112	101245113
chrX	101245113	101245114
chrX	101245186	101245187
chrX	101245223	101245224
chrX	101245289	101245290
chrX	101245326	101245327
chrX	101246061	101246062
chrX	101247847	101247848
chrX	101248039	101248040
chrX	101248400	101248401
chrX	101248419	101248420
chrX	101248643	101248644
chrX	101249486	101249487
chrX	101249851	101249852
chrX	101249899	101249900
chrX	101250084	101250085
chrX	101250094	101250095
chrX	101250354	101250355
chrX	101250369	101250370
chrX	101250597	101250598
chrX	101250702	101250703
chrX	101250887	101250888
chrX	101250942	101250943
chrX	101251471	101251472
chrX	101251674	101251675
chrX	101251896	101251897
chrX	101251929	101251930
chrX	101252255	101252256
chrX	101253011	101253012
chrX	101253704	101253705
chrX	101253736	101253737
chrX	101253801	101253802
chrX	101254095	101254096
chrX	101254123	101254124
chrX	101254199	101254200
chrX	101254761	101254762
chrX	101255546	101255547
chrX	101256191	101256192
chrX	101256690	101256691
chrX	101256860	101256861
chrX	101256890	101256891
chrX	101257033	101257034
chrX	101257528	101257529
chrX	101257579	101257580
chrX	101257904	101257905
chrX	101258559	101258560
chrX	101259417	101259418
chrX	101259418	101259419
chrX	101259684	101259685
chrX	101259694	101259695
chrX	101259988	101259989
chrX	101260007	101260008
chrX	101260630	101260631
chrX	101261189	101261190
chrX	101261308	101261309
chrX	101261516	101261517
chrX	101262262	101262263
chrX	101262346	101262347
chrX	101262357	101262358
chrX	101263116	101263117
chrX	101263160	101263161
chrX	101263365	101263366
chrX	101263734	101263735
chrX	101263852	101263853
chrX	101263948	101263949
chrX	101264368	101264369
chrX	101264519	101264520
chrX	101264780	101264781
chrX	101264849	101264850
chrX	101265217	101265218
chrX	101265927	101265928
chrX	101266093	101266094
chrX	101266507	101266508
chrX	101266512	101266513
chrX	101266703	101266704
chrX	101266906	101266907
chrX	101267448	101267449
chrX	101267632	101267633
chrX	101267763	101267764
chrX	101268118	101268119
chrX	101269369	101269370
chrX	101269586	101269587
chrX	101270000	101270001
chrX	101270119	101270120
chrX	101270281	101270282
chrX	101270386	101270387
chrX	101270745	101270746
chrX	101271036	101271037
chrX	101271171	101271172
chrX	101271461	101271462
chrX	101271708	101271709
chrX	101271789	101271790
chrX	101271859	101271860
chrX	101271881	101271882
chrX	101271924	101271925
chrX	101272009	101272010
chrX	101272015	101272016
chrX	101272446	101272447
chrX	101272911	101272912
chrX	101272976	101272977
chrX	101273092	101273093
chrX	101273637	101273638
chrX	101274689	101274690
chrX	101275162	101275163
chrX	101275769	101275770
chrX	101275858	101275859
chrX	101275949	101275950
chrX	101276127	101276128
chrX	101276559	101276560
chrX	101276563	101276564
chrX	101277154	101277155
chrX	101277174	101277175
chrX	101277202	101277203
chrX	101278232	101278233
chrX	101278874	101278875
chrX	101278930	101278931
chrX	101279091	101279092
chrX	101279204	101279205
chrX	101279271	101279272
chrX	101279782	101279783
chrX	101279794	101279795
chrX	101279826	101279827
chrX	101279984	101279985
chrX	101280027	101280028
chrX	101280138	101280139
chrX	101280157	101280158
chrX	101280637	101280638
chrX	101280832	101280833
chrX	101280927	101280928
chrX	101281317	101281318
chrX	101282428	101282429
chrX	101283096	101283097
chrX	101283340	101283341
chrX	101283467	101283468
chrX	101283623	101283624
chrX	101283653	101283654
chrX	101283679	101283680
chrX	101284465	101284466
chrX	101284478	101284479
chrX	101284817	101284818
chrX	101285037	101285038
chrX	101285181	101285182
chrX	101285247	101285248
chrX	101285282	101285283
chrX	101285301	101285302
chrX	101285364	101285365
chrX	101285391	101285392
chrX	101285780	101285781
chrX	101286716	101286717
chrX	101286908	101286909
chrX	101286952	101286953
chrX	101287109	101287110
chrX	101287266	101287267
chrX	101287273	101287274
chrX	101287275	101287276
chrX	101287399	101287400
chrX	101287434	101287435
chrX	101287441	101287442
chrX	101287519	101287520
chrX	101288599	101288600
chrX	101288806	101288807
chrX	101288835	101288836
chrX	101289116	101289117
chrX	101289485	101289486
chrX	101289592	101289593
chrX	101290600	101290601
chrX	101290708	101290709
chrX	101291033	101291034
chrX	101291127	101291128
chrX	101291490	101291491
chrX	101291630	101291631
chrX	101291645	101291646
chrX	101291822	101291823
chrX	101292227	101292228
chrX	101292270	101292271
chrX	101292743	101292744
chrX	101293365	101293366
chrX	101294434	101294435
chrX	101294798	101294799
chrX	101295350	101295351
chrX	101295470	101295471
chrX	101295530	101295531
chrX	101295750	101295751
chrX	101296033	101296034
chrX	101296304	101296305
chrX	101296524	101296525
chrX	101298068	101298069
chrX	101298105	101298106
chrX	101298202	101298203
chrX	101298999	101299000
chrX	101299270	101299271
chrX	101299456	101299457
chrX	101299591	101299592
chrX	101300775	101300776
chrX	101301033	101301034
chrX	101301473	101301474
chrX	101301847	101301848
chrX	101302441	101302442
chrX	101303212	101303213
chrX	101303765	101303766
chrX	101304065	101304066
chrX	101304075	101304076
chrX	101304264	101304265
chrX	101304306	101304307
chrX	101304378	101304379
chrX	101304397	101304398
chrX	101304486	101304487
chrX	101304713	101304714
chrX	101305208	101305209
chrX	101305310	101305311
chrX	101305570	101305571
chrX	101305572	101305573
chrX	101306618	101306619
chrX	101307373	101307374
chrX	101307535	101307536
chrX	101308347	101308348
chrX	101308988	101308989
chrX	101309160	101309161
chrX	101309685	101309686
chrX	101309961	101309962
chrX	101310095	101310096
chrX	101311067	101311068
chrX	101311259	101311260
chrX	101311429	101311430
chrX	101311698	101311699
chrX	101313089	101313090
chrX	101313486	101313487
chrX	101314210	101314211
chrX	101315056	101315057
chrX	101315351	101315352
chrX	101315355	101315356
chrX	101315378	101315379
chrX	101315700	101315701
chrX	101315764	101315765
chrX	101316655	101316656
chrX	101316732	101316733
chrX	101317189	101317190
chrX	101317424	101317425
chrX	101317884	101317885
chrX	101318184	101318185
chrX	101318196	101318197
chrX	101318223	101318224
chrX	101318505	101318506
chrX	101318661	101318662
chrX	101318715	101318716
chrX	101318775	101318776
chrX	101318942	101318943
chrX	101319511	101319512
chrX	101319784	101319785
chrX	101320048	101320049
chrX	101320734	101320735
chrX	101320837	101320838
chrX	101320962	101320963
chrX	101321019	101321020
chrX	101321533	101321534
chrX	101321916	101321917
chrX	101322310	101322311
chrX	101322558	101322559
chrX	101322639	101322640
chrX	101322828	101322829
chrX	101323556	101323557
chrX	101324052	101324053
chrX	101324086	101324087
chrX	101324695	101324696
chrX	101324706	101324707
chrX	101324918	101324919
chrX	101325083	101325084
chrX	101326309	101326310
chrX	101327122	101327123
chrX	101327226	101327227
chrX	101327261	101327262
chrX	101327353	101327354
chrX	101327385	101327386
chrX	101327464	101327465
chrX	101327533	101327534
chrX	101328549	101328550
chrX	101328557	101328558
chrX	101328936	101328937
chrX	101328960	101328961
chrX	101329209	101329210
chrX	101329488	101329489
chrX	101329542	101329543
chrX	101329680	101329681
chrX	101329721	101329722
chrX	101329932	101329933
chrX	101330381	101330382
chrX	101330542	101330543
chrX	101330796	101330797
chrX	101330813	101330814
chrX	101330833	101330834
chrX	101330884	101330885
chrX	101330988	101330989
chrX	101330990	101330991
chrX	101331194	101331195
chrX	101331275	101331276
chrX	101331507	101331508
chrX	101331521	101331522
chrX	101331565	101331566
chrX	101331962	101331963
chrX	101332230	101332231
chrX	101332276	101332277
chrX	101332396	101332397
chrX	101332579	101332580
chrX	101333139	101333140
chrX	101333209	101333210
chrX	101333212	101333213
chrX	101333241	101333242
chrX	101333284	101333285
chrX	101333344	101333345
chrX	101333416	101333417
chrX	101333633	101333634
chrX	101333661	101333662
chrX	101333702	101333703
chrX	101333705	101333706
chrX	101333719	101333720
chrX	101333774	101333775
chrX	101333941	101333942
chrX	101334066	101334067
chrX	101334262	101334263
chrX	101334380	101334381
chrX	101334505	101334506
chrX	101334707	101334708
chrX	101334985	101334986
chrX	101334991	101334992
chrX	101335705	101335706
chrX	101335753	101335754
chrX	101335790	101335791
chrX	101335825	101335826
chrX	101336487	101336488
chrX	101336705	101336706
chrX	101336731	101336732
chrX	101336757	101336758
chrX	101336766	101336767
chrX	101336808	101336809
chrX	101336811	101336812
chrX	101336865	101336866
chrX	101336877	101336878
chrX	101337026	101337027
chrX	101337060	101337061
chrX	101337062	101337063
chrX	101337076	101337077
chrX	101337118	101337119
chrX	101337220	101337221
chrX	101337433	101337434
chrX	101337445	101337446
chrX	101337507	101337508
chrX	101337741	101337742
chrX	101337811	101337812
chrX	101338263	101338264
chrX	101338368	101338369
chrX	101338381	101338382
chrX	101338552	101338553
chrX	101338728	101338729
chrX	101338819	101338820
chrX	101339017	101339018
chrX	101339048	101339049
chrX	101339053	101339054
chrX	101339223	101339224
chrX	101339344	101339345
chrX	101339627	101339628
chrX	101339879	101339880
chrX	101339969	101339970
chrX	101340068	101340069
chrX	101340085	101340086
chrX	101340154	101340155
chrX	101340161	101340162
chrX	101340215	101340216
chrX	101340255	101340256
chrX	101340309	101340310
chrX	101340332	101340333
chrX	101340572	101340573
chrX	101341015	101341016
chrX	101341026	101341027
chrX	101341496	101341497
chrX	101341782	101341783
chrX	101341789	101341790
chrX	101341841	101341842
chrX	101342037	101342038
chrX	101342167	101342168
chrX	101342220	101342221
chrX	101342422	101342423
chrX	101342431	101342432
chrX	101342957	101342958
chrX	101342997	101342998
chrX	101343019	101343020
chrX	101343162	101343163
chrX	101343184	101343185
chrX	101343195	101343196
chrX	101343457	101343458
chrX	101343469	101343470
chrX	101343589	101343590
chrX	101343745	101343746
chrX	101343981	101343982
chrX	101344093	101344094
chrX	101344274	101344275
chrX	101344631	101344632
chrX	101344802	101344803
chrX	101344896	101344897
chrX	101345000	101345001
chrX	101345147	101345148
chrX	101345452	101345453
chrX	101345453	101345454
chrX	101345653	101345654
chrX	101345657	101345658
chrX	101345793	101345794
chrX	101345808	101345809
chrX	101345818	101345819
chrX	101345908	101345909
chrX	101345909	101345910
chrX	101345993	101345994
chrX	101346308	101346309
chrX	101346326	101346327
chrX	101346341	101346342
chrX	101346391	101346392
chrX	101347085	101347086
chrX	101347427	101347428
chrX	101347685	101347686
chrX	101347703	101347704
chrX	101347778	101347779
chrX	101347920	101347921
chrX	101347969	101347970
chrX	101348007	101348008
chrX	101348035	101348036
chrX	101348062	101348063
chrX	101348142	101348143
chrX	101348331	101348332
chrX	101348372	101348373
chrX	101348634	101348635
chrX	101348949	101348950
chrX	101349179	101349180
chrX	101349395	101349396
chrX	101349457	101349458
chrX	101349907	101349908
chrX	101350063	101350064
chrX	101350160	101350161
chrX	101350285	101350286
chrX	101350538	101350539
chrX	101350928	101350929
chrX	101350952	101350953
chrX	101350956	101350957
chrX	101351024	101351025
chrX	101351107	101351108
chrX	101351315	101351316
chrX	101351329	101351330
chrX	101351345	101351346
chrX	101351461	101351462
chrX	101351748	101351749
chrX	101351830	101351831
chrX	101351907	101351908
chrX	101351942	101351943
chrX	101351986	101351987
chrX	101351998	101351999
chrX	101352016	101352017
chrX	101352148	101352149
chrX	101352171	101352172
chrX	101352295	101352296
chrX	101352356	101352357
chrX	101352368	101352369
chrX	101352395	101352396
chrX	101352534	101352535
chrX	101352654	101352655
chrX	101352658	101352659
chrX	101352787	101352788
chrX	101352915	101352916
chrX	101353043	101353044
chrX	101353070	101353071
chrX	101353237	101353238
chrX	101353240	101353241
chrX	101353285	101353286
chrX	101353516	101353517
chrX	101353603	101353604
chrX	101353812	101353813
chrX	101353835	101353836
chrX	101353845	101353846
chrX	101353852	101353853
chrX	101353975	101353976
chrX	101354004	101354005
chrX	101354136	101354137
chrX	101354164	101354165
chrX	101354295	101354296
chrX	101354559	101354560
chrX	101354568	101354569
chrX	101354941	101354942
chrX	101355024	101355025
chrX	101355026	101355027
chrX	101355074	101355075
chrX	101355147	101355148
chrX	101355209	101355210
chrX	101355240	101355241
chrX	101355395	101355396
chrX	101355403	101355404
chrX	101355405	101355406
chrX	101355406	101355407
chrX	101355619	101355620
chrX	101355630	101355631
chrX	101355657	101355658
chrX	101355787	101355788
chrX	101355811	101355812
chrX	101355817	101355818
chrX	101355974	101355975
chrX	101355982	101355983
chrX	101356103	101356104
chrX	101356153	101356154
chrX	101356215	101356216
chrX	101356220	101356221
chrX	101356404	101356405
chrX	101356449	101356450
chrX	101356510	101356511
chrX	101356666	101356667
chrX	101356829	101356830
chrX	101356832	101356833
chrX	101356883	101356884
chrX	101357280	101357281
chrX	101357290	101357291
chrX	101357401	101357402
chrX	101357418	101357419
chrX	101357828	101357829
chrX	101358102	101358103
chrX	101358172	101358173
chrX	101358324	101358325
chrX	101358372	101358373
chrX	101358383	101358384
chrX	101358389	101358390
chrX	101358550	101358551
chrX	101358605	101358606
chrX	101358628	101358629
chrX	101358751	101358752
chrX	101358752	101358753
chrX	101359046	101359047
chrX	101359109	101359110
chrX	101359152	101359153
chrX	101359232	101359233
chrX	101359245	101359246
chrX	101359246	101359247
chrX	101359277	101359278
chrX	101359282	101359283
chrX	101359283	101359284
chrX	101359294	101359295
chrX	101359295	101359296
chrX	101359467	101359468
chrX	101359529	101359530
chrX	101359553	101359554
chrX	101359571	101359572
chrX	101359678	101359679
chrX	101359974	101359975
chrX	101359995	101359996
chrX	101360072	101360073
chrX	101360075	101360076
chrX	101360147	101360148
chrX	101360344	101360345
chrX	101360611	101360612
chrX	101360625	101360626
chrX	101360631	101360632
chrX	101360638	101360639
chrX	101361004	101361005
chrX	101361074	101361075
chrX	101361357	101361358
chrX	101361358	101361359
chrX	101361459	101361460
chrX	101361603	101361604
chrX	101361615	101361616
chrX	101361682	101361683
chrX	101361685	101361686
chrX	101361686	101361687
chrX	101361736	101361737
chrX	101361785	101361786
chrX	101361890	101361891
chrX	101361906	101361907
chrX	101362022	101362023
chrX	101362236	101362237
chrX	101362297	101362298
chrX	101362333	101362334
chrX	101362438	101362439
chrX	101362444	101362445
chrX	101362450	101362451
chrX	101362456	101362457
chrX	101362462	101362463
chrX	101362511	101362512
chrX	101362517	101362518
chrX	101362680	101362681
chrX	101362834	101362835
chrX	101362885	101362886
chrX	101362927	101362928
chrX	101363024	101363025
chrX	101363132	101363133
chrX	101363355	101363356
chrX	101363444	101363445
chrX	101363576	101363577
chrX	101364125	101364126
chrX	101364295	101364296
chrX	101364355	101364356
chrX	101364450	101364451
chrX	101364530	101364531
chrX	101364558	101364559
chrX	101364588	101364589
chrX	101364607	101364608
chrX	101364636	101364637
chrX	101364783	101364784
chrX	101364915	101364916
chrX	101364987	101364988
chrX	101365109	101365110
chrX	101365128	101365129
chrX	101365326	101365327
chrX	101365536	101365537
chrX	101365660	101365661
chrX	101365930	101365931
chrX	101366390	101366391
chrX	101366499	101366500
chrX	101366798	101366799
chrX	101366838	101366839
chrX	101366845	101366846
chrX	101367023	101367024
chrX	101367178	101367179
chrX	101367313	101367314
chrX	101367419	101367420
chrX	101367606	101367607
chrX	101368038	101368039
chrX	101368133	101368134
chrX	101368281	101368282
chrX	101368302	101368303
chrX	101368334	101368335
chrX	101368359	101368360
chrX	101368589	101368590
chrX	101368617	101368618
chrX	101368725	101368726
chrX	101368851	101368852
chrX	101369466	101369467
chrX	101369628	101369629
chrX	101369825	101369826
chrX	101369964	101369965
chrX	101370095	101370096
chrX	101370104	101370105
chrX	101370203	101370204
chrX	101370339	101370340
chrX	101370380	101370381
chrX	101370595	101370596
chrX	101370812	101370813
chrX	101371147	101371148
chrX	101371606	101371607
chrX	101371787	101371788
chrX	101371834	101371835
chrX	101372055	101372056
chrX	101372150	101372151
chrX	101372329	101372330
chrX	101372415	101372416
chrX	101372665	101372666
chrX	101372768	101372769
chrX	101373031	101373032
chrX	101373311	101373312
chrX	101373410	101373411
chrX	101373790	101373791
chrX	101374151	101374152
chrX	101374307	101374308
chrX	101374703	101374704
chrX	101375084	101375085
chrX	101375547	101375548
chrX	101375554	101375555
chrX	101375645	101375646
chrX	101375907	101375908
chrX	101376118	101376119
chrX	101377397	101377398
chrX	101377953	101377954
chrX	101378015	101378016
chrX	101378482	101378483
chrX	101378509	101378510
chrX	101378735	101378736
chrX	101379017	101379018
chrX	101379418	101379419
chrX	101379524	101379525
chrX	101379600	101379601
chrX	101379711	101379712
chrX	101379729	101379730
chrX	101379810	101379811
chrX	101379876	101379877
chrX	101380110	101380111
chrX	101380117	101380118
chrX	101380261	101380262
chrX	101380292	101380293
chrX	101380806	101380807
chrX	101381249	101381250
chrX	101381254	101381255
chrX	101381357	101381358
chrX	101381430	101381431
chrX	101381467	101381468
chrX	101381469	101381470
chrX	101381608	101381609
chrX	101381755	101381756
chrX	101381846	101381847
chrX	101381864	101381865
chrX	101383046	101383047
chrX	101383142	101383143
chrX	101383205	101383206
chrX	101383219	101383220
chrX	101383406	101383407
chrX	101383426	101383427
chrX	101384035	101384036
chrX	101385154	101385155
chrX	101385283	101385284
chrX	101385901	101385902
chrX	101386018	101386019
chrX	101386258	101386259
chrX	101386269	101386270
chrX	101386288	101386289
chrX	101386513	101386514
chrX	101386643	101386644
chrX	101388005	101388006
chrX	101388059	101388060
chrX	101388352	101388353
chrX	101388380	101388381
chrX	101389117	101389118
chrX	101389394	101389395
chrX	101389761	101389762
chrX	101389869	101389870
chrX	101390350	101390351
chrX	101390433	101390434
chrX	101390445	101390446
chrX	101390546	101390547
chrX	101390622	101390623
chrX	101390837	101390838
chrX	101391597	101391598
chrX	101391705	101391706
chrX	101391729	101391730
chrX	101391926	101391927
chrX	101391930	101391931
chrX	101392042	101392043
chrX	101392449	101392450
chrX	101392568	101392569
chrX	101393026	101393027
chrX	101393371	101393372
chrX	101393638	101393639
chrX	101393648	101393649
chrX	101393702	101393703
chrX	101393910	101393911
chrX	101393932	101393933
chrX	101394045	101394046
chrX	101394092	101394093
chrX	101394129	101394130
chrX	101394847	101394848
chrX	101395045	101395046
chrX	101395097	101395098
chrX	101395145	101395146
chrX	101395211	101395212
chrX	101395803	101395804
chrX	101395824	101395825
chrX	101395923	101395924
chrX	101395926	101395927
chrX	101397384	101397385
chrX	101397677	101397678
chrX	101398266	101398267
chrX	101398554	101398555
chrX	101398725	101398726
chrX	101398750	101398751
chrX	101398808	101398809
chrX	101399176	101399177
chrX	101399209	101399210
chrX	101399608	101399609
chrX	101399725	101399726
chrX	101399738	101399739
chrX	101400077	101400078
chrX	101400157	101400158
chrX	101400193	101400194
chrX	101400263	101400264
chrX	101400357	101400358
chrX	101400412	101400413
chrX	101400666	101400667
chrX	101400668	101400669
chrX	101400835	101400836
chrX	101400864	101400865
chrX	101400885	101400886
chrX	101401074	101401075
chrX	101401560	101401561
chrX	101402336	101402337
chrX	101402486	101402487
chrX	101402548	101402549
chrX	101402618	101402619
chrX	101402654	101402655
chrX	101402687	101402688
chrX	101402962	101402963
chrX	101403034	101403035
chrX	101403036	101403037
chrX	101403111	101403112
chrX	101403112	101403113
chrX	101403153	101403154
chrX	101403165	101403166
chrX	101403170	101403171
chrX	101403193	101403194
chrX	101403226	101403227
chrX	101403243	101403244
chrX	101403536	101403537
chrX	101403855	101403856
chrX	101404078	101404079
chrX	101404340	101404341
chrX	101404872	101404873
chrX	101404949	101404950
chrX	101405073	101405074
chrX	101405577	101405578
chrX	101406097	101406098
chrX	101406129	101406130
chrX	101406180	101406181
chrX	101406759	101406760
chrX	101406940	101406941
chrX	101407049	101407050
chrX	101407123	101407124
chrX	101407969	101407970
chrX	101408248	101408249
chrX	101408367	101408368
chrX	101408407	101408408
chrX	101408948	101408949
chrX	101408997	101408998
chrX	101410080	101410081
chrX	101410473	101410474
chrX	101410558	101410559
chrX	101410567	101410568
chrX	101410734	101410735
chrX	101410880	101410881
chrX	101410956	101410957
chrX	101411363	101411364
chrX	101411376	101411377
chrX	101411431	101411432
chrX	101411990	101411991
chrX	101412225	101412226
chrX	101412363	101412364
chrX	101412692	101412693
chrX	101412857	101412858
chrX	101413020	101413021
chrX	101413348	101413349
chrX	101413787	101413788
chrX	101413979	101413980
chrX	101414155	101414156
chrX	101414347	101414348
chrX	101415635	101415636
chrX	101416105	101416106
chrX	101417010	101417011
chrX	101417045	101417046
chrX	101417545	101417546
chrX	101418633	101418634
chrX	101419447	101419448
chrX	101420597	101420598
chrX	101421043	101421044
chrX	101421921	101421922
chrX	101422382	101422383
chrX	101422613	101422614
chrX	101422755	101422756
chrX	101422759	101422760
chrX	101422803	101422804
chrX	101423222	101423223
chrX	101423664	101423665
chrX	101423719	101423720
chrX	101423942	101423943
chrX	101424324	101424325
chrX	101424388	101424389
chrX	101424418	101424419
chrX	101424419	101424420
chrX	101424654	101424655
chrX	101424892	101424893
chrX	101424915	101424916
chrX	101425681	101425682
chrX	101425995	101425996
chrX	101426220	101426221
chrX	101426328	101426329
chrX	101427543	101427544
chrX	101427626	101427627
chrX	101427640	101427641
chrX	101427645	101427646
chrX	101427852	101427853
chrX	101428076	101428077
chrX	101428332	101428333
chrX	101428418	101428419
chrX	101428705	101428706
chrX	101428749	101428750
chrX	101429979	101429980
chrX	101430148	101430149
chrX	101430615	101430616
chrX	101430714	101430715
chrX	101430842	101430843
chrX	101431058	101431059
chrX	101431554	101431555
chrX	101431651	101431652
chrX	101431687	101431688
chrX	101432075	101432076
chrX	101432965	101432966
chrX	101433211	101433212
chrX	101433233	101433234
chrX	101433698	101433699
chrX	101433982	101433983
chrX	101434183	101434184
chrX	101434233	101434234
chrX	101434509	101434510
chrX	101434585	101434586
chrX	101435043	101435044
chrX	101435048	101435049
chrX	101435091	101435092
chrX	101435124	101435125
chrX	101435311	101435312
chrX	101435418	101435419
chrX	101435497	101435498
chrX	101435615	101435616
chrX	101435810	101435811
chrX	101435902	101435903
chrX	101436033	101436034
chrX	101436280	101436281
chrX	101436338	101436339
chrX	101436530	101436531
chrX	101436581	101436582
chrX	101436691	101436692
chrX	101436733	101436734
chrX	101436966	101436967
chrX	101437121	101437122
chrX	101437711	101437712
chrX	101437722	101437723
chrX	101437993	101437994
chrX	101438050	101438051
chrX	101438209	101438210
chrX	101438301	101438302
chrX	101438795	101438796
chrX	101438867	101438868
chrX	101439114	101439115
chrX	101439885	101439886
chrX	101440216	101440217
chrX	101440254	101440255
chrX	101440357	101440358
chrX	101440873	101440874
chrX	101440954	101440955
chrX	101441238	101441239
chrX	101441251	101441252
chrX	101441261	101441262
chrX	101442031	101442032
chrX	101442156	101442157
chrX	101442759	101442760
chrX	101442795	101442796
chrX	101442824	101442825
chrX	101442880	101442881
chrX	101443281	101443282
chrX	101443453	101443454
chrX	101443593	101443594
chrX	101443901	101443902
chrX	101444052	101444053
chrX	101444435	101444436
chrX	101444480	101444481
chrX	101445157	101445158
chrX	101445341	101445342
chrX	101445384	101445385
chrX	101445464	101445465
chrX	101445570	101445571
chrX	101445878	101445879
chrX	101445894	101445895
chrX	101446000	101446001
chrX	101446401	101446402
chrX	101446765	101446766
chrX	101446806	101446807
chrX	101447055	101447056
chrX	101447123	101447124
chrX	101448676	101448677
chrX	101448885	101448886
chrX	101449077	101449078
chrX	101449589	101449590
chrX	101449693	101449694
chrX	101449756	101449757
chrX	101449821	101449822
chrX	101449838	101449839
chrX	101450004	101450005
chrX	101450038	101450039
chrX	101450065	101450066
chrX	101450188	101450189
chrX	101450283	101450284
chrX	101450851	101450852
chrX	101450984	101450985
chrX	101451022	101451023
chrX	101451313	101451314
chrX	101451463	101451464
chrX	101451948	101451949
chrX	101452045	101452046
chrX	101452095	101452096
chrX	101452430	101452431
chrX	101452782	101452783
chrX	101452927	101452928
chrX	101453013	101453014
chrX	101453423	101453424
chrX	101453638	101453639
chrX	101453689	101453690
chrX	101453694	101453695
chrX	101453695	101453696
chrX	101453756	101453757
chrX	101453783	101453784
chrX	101453837	101453838
chrX	101453937	101453938
chrX	101453966	101453967
chrX	101453992	101453993
chrX	101454002	101454003
chrX	101454026	101454027
chrX	101454074	101454075
chrX	101454081	101454082
chrX	101454254	101454255
chrX	101454303	101454304
chrX	101454314	101454315
chrX	101454363	101454364
chrX	101454438	101454439
chrX	101454461	101454462
chrX	101454463	101454464
chrX	101454514	101454515
chrX	101454522	101454523
chrX	101454596	101454597
chrX	101454608	101454609
chrX	101454642	101454643
chrX	101454668	101454669
chrX	101454679	101454680
chrX	101454772	101454773
chrX	101454795	101454796
chrX	101454842	101454843
chrX	101454849	101454850
chrX	101454884	101454885
chrX	101454932	101454933
chrX	101455106	101455107
chrX	101455138	101455139
chrX	101455142	101455143
chrX	101455189	101455190
chrX	101455248	101455249
chrX	101455364	101455365
chrX	101455700	101455701
chrX	101455937	101455938
chrX	101455993	101455994
chrX	101456124	101456125
chrX	101456141	101456142
chrX	101456142	101456143
chrX	101456189	101456190
chrX	101456232	101456233
chrX	101456267	101456268
chrX	101456315	101456316
chrX	101456316	101456317
chrX	101456376	101456377
chrX	101456381	101456382
chrX	101456384	101456385
chrX	101456419	101456420
chrX	101456537	101456538
chrX	101456539	101456540
chrX	101456554	101456555
chrX	101456578	101456579
chrX	101457470	101457471
chrX	101457475	101457476
chrX	101457626	101457627
chrX	101457734	101457735
chrX	101457792	101457793
chrX	101457903	101457904
chrX	101457975	101457976
chrX	101458321	101458322
chrX	101458343	101458344
chrX	101458346	101458347
chrX	101458468	101458469
chrX	101458470	101458471
chrX	101458479	101458480
chrX	101458492	101458493
chrX	101458551	101458552
chrX	101458599	101458600
chrX	101458626	101458627
chrX	101458656	101458657
chrX	101458687	101458688
chrX	101458747	101458748
chrX	101458854	101458855
chrX	101458993	101458994
chrX	101459042	101459043
chrX	101459273	101459274
chrX	101459432	101459433
chrX	101459552	101459553
chrX	101459568	101459569
chrX	101459644	101459645
chrX	101459698	101459699
chrX	101459729	101459730
chrX	101459816	101459817
chrX	101459847	101459848
chrX	101459925	101459926
chrX	101460087	101460088
chrX	101460226	101460227
chrX	101460294	101460295
chrX	101461184	101461185
chrX	101461252	101461253
chrX	101461410	101461411
chrX	101461482	101461483
chrX	101461654	101461655
chrX	101462180	101462181
chrX	101462220	101462221
chrX	101462238	101462239
chrX	101462773	101462774
chrX	101463380	101463381
chrX	101463460	101463461
chrX	101463520	101463521
chrX	101463522	101463523
chrX	101463549	101463550
chrX	101463578	101463579
chrX	101463612	101463613
chrX	101463737	101463738
chrX	101464238	101464239
chrX	101464390	101464391
chrX	101464671	101464672
chrX	101465470	101465471
chrX	101465788	101465789
chrX	101465943	101465944
chrX	101466164	101466165
chrX	101466208	101466209
chrX	101466216	101466217
chrX	101466305	101466306
chrX	101466349	101466350
chrX	101466454	101466455
chrX	101466672	101466673
chrX	101466722	101466723
chrX	101466734	101466735
chrX	101466764	101466765
chrX	101466837	101466838
chrX	101466866	101466867
chrX	101466894	101466895
chrX	101466938	101466939
chrX	101467057	101467058
chrX	101467154	101467155
chrX	101467169	101467170
chrX	101467243	101467244
chrX	101467360	101467361
chrX	101467412	101467413
chrX	101467414	101467415
chrX	101467562	101467563
chrX	101467572	101467573
chrX	101467693	101467694
chrX	101467727	101467728
chrX	101467761	101467762
chrX	101467815	101467816
chrX	101467827	101467828
chrX	101467889	101467890
chrX	101468010	101468011
chrX	101468517	101468518
chrX	101468570	101468571
chrX	101468607	101468608
chrX	101468616	101468617
chrX	101468633	101468634
chrX	101468736	101468737
chrX	101468881	101468882
chrX	101468910	101468911
chrX	101468914	101468915
chrX	101469011	101469012
chrX	101469040	101469041
chrX	101469100	101469101
chrX	101469264	101469265
chrX	101469333	101469334
chrX	101469360	101469361
chrX	101469485	101469486
chrX	101469608	101469609
chrX	101470165	101470166
chrX	101470230	101470231
chrX	101470347	101470348
chrX	101470527	101470528
chrX	101470535	101470536
chrX	101470680	101470681
chrX	101470684	101470685
chrX	101470702	101470703
chrX	101470885	101470886
chrX	101470899	101470900
chrX	101470963	101470964
chrX	101471408	101471409
chrX	101471648	101471649
chrX	101472052	101472053
chrX	101472338	101472339
chrX	101472872	101472873
chrX	101472930	101472931
chrX	101473104	101473105
chrX	101473112	101473113
chrX	101473155	101473156
chrX	101473245	101473246
chrX	101473296	101473297
chrX	101473385	101473386
chrX	101473389	101473390
chrX	101473622	101473623
chrX	101473792	101473793
chrX	101474015	101474016
chrX	101474785	101474786
chrX	101475375	101475376
chrX	101475571	101475572
chrX	101475584	101475585
chrX	101475984	101475985
chrX	101476911	101476912
chrX	101477360	101477361
chrX	101477413	101477414
chrX	101477536	101477537
chrX	101477541	101477542
chrX	101477544	101477545
chrX	101477810	101477811
chrX	101478170	101478171
chrX	101478368	101478369
chrX	101478754	101478755
chrX	101478917	101478918
chrX	101478975	101478976
chrX	101479365	101479366
chrX	101479366	101479367
chrX	101479420	101479421
chrX	101479549	101479550
chrX	101479550	101479551
chrX	101479762	101479763
chrX	101479834	101479835
chrX	101479856	101479857
chrX	101479926	101479927
chrX	101480187	101480188
chrX	101480189	101480190
chrX	101480478	101480479
chrX	101481063	101481064
chrX	101481556	101481557
chrX	101481559	101481560
chrX	101481746	101481747
chrX	101481774	101481775
chrX	101481855	101481856
chrX	101482159	101482160
chrX	101482160	101482161
chrX	101482233	101482234
chrX	101482425	101482426
chrX	101482451	101482452
chrX	101482750	101482751
chrX	101482839	101482840
chrX	101482925	101482926
chrX	101483030	101483031
chrX	101483118	101483119
chrX	101483173	101483174
chrX	101483247	101483248
chrX	101483390	101483391
chrX	101484589	101484590
chrX	101484784	101484785
chrX	101484999	101485000
chrX	101485029	101485030
chrX	101485034	101485035
chrX	101485232	101485233
chrX	101485351	101485352
chrX	101485378	101485379
chrX	101485387	101485388
chrX	101485582	101485583
chrX	101485954	101485955
chrX	101486309	101486310
chrX	101486346	101486347
chrX	101486595	101486596
chrX	101487831	101487832
chrX	101487913	101487914
chrX	101488144	101488145
chrX	101488222	101488223
chrX	101488291	101488292
chrX	101488333	101488334
chrX	101488489	101488490
chrX	101488551	101488552
chrX	101488827	101488828
chrX	101488838	101488839
chrX	101488845	101488846
chrX	101488964	101488965
chrX	101488971	101488972
chrX	101489179	101489180
chrX	101489477	101489478
chrX	101489573	101489574
chrX	101489574	101489575
chrX	101489584	101489585
chrX	101489596	101489597
chrX	101489901	101489902
chrX	101490242	101490243
chrX	101490743	101490744
chrX	101490768	101490769
chrX	101491090	101491091
chrX	101491613	101491614
chrX	101491704	101491705
chrX	101492095	101492096
chrX	101492598	101492599
chrX	101492701	101492702
chrX	101492803	101492804
chrX	101493045	101493046
chrX	101493282	101493283
chrX	101493427	101493428
chrX	101493461	101493462
chrX	101493609	101493610
chrX	101494067	101494068
chrX	101494084	101494085
chrX	101494324	101494325
chrX	101494943	101494944
chrX	101494955	101494956
chrX	101494956	101494957
chrX	101495052	101495053
chrX	101495349	101495350
chrX	101495815	101495816
chrX	101497983	101497984
chrX	101498107	101498108
chrX	101498346	101498347
chrX	101498435	101498436
chrX	101498554	101498555
chrX	101498572	101498573
chrX	101499264	101499265
chrX	101499282	101499283
chrX	101499284	101499285
chrX	101499520	101499521
chrX	101499523	101499524
chrX	101499658	101499659
chrX	101499687	101499688
chrX	101500078	101500079
chrX	101500142	101500143
chrX	101500224	101500225
chrX	101500303	101500304
chrX	101500570	101500571
chrX	101501134	101501135
chrX	101501150	101501151
chrX	101501305	101501306
chrX	101501445	101501446
chrX	101501597	101501598
chrX	101501767	101501768
chrX	101502281	101502282
chrX	101502301	101502302
chrX	101502951	101502952
chrX	101504391	101504392
chrX	101504692	101504693
chrX	101506174	101506175
chrX	101506282	101506283
chrX	101506314	101506315
chrX	101506410	101506411
chrX	101506776	101506777
chrX	101506902	101506903
chrX	101507023	101507024
chrX	101507656	101507657
chrX	101507766	101507767
chrX	101507944	101507945
chrX	101508353	101508354
chrX	101508734	101508735
chrX	101508745	101508746
chrX	101511207	101511208
chrX	101511212	101511213
chrX	101512492	101512493
chrX	101512633	101512634
chrX	101513269	101513270
chrX	101514731	101514732
chrX	101514939	101514940
chrX	101514945	101514946
chrX	101515275	101515276
chrX	101515294	101515295
chrX	101516692	101516693
chrX	101517026	101517027
chrX	101517372	101517373
chrX	101517646	101517647
chrX	101517823	101517824
chrX	101518611	101518612
chrX	101519241	101519242
chrX	101519988	101519989
chrX	101520982	101520983
chrX	101520983	101520984
chrX	101522106	101522107
chrX	101522335	101522336
chrX	101523217	101523218
chrX	101523225	101523226
chrX	101523404	101523405
chrX	101524217	101524218
chrX	101524386	101524387
chrX	101524988	101524989
chrX	101525084	101525085
chrX	101525475	101525476
chrX	101525710	101525711
chrX	101525715	101525716
chrX	101525818	101525819
chrX	101526713	101526714
chrX	101526939	101526940
chrX	101527031	101527032
chrX	101527624	101527625
chrX	101527980	101527981
chrX	101528025	101528026
chrX	101528955	101528956
chrX	101528961	101528962
chrX	101528993	101528994
chrX	101530295	101530296
chrX	101530731	101530732
chrX	101531160	101531161
chrX	101531674	101531675
chrX	101531686	101531687
chrX	101531863	101531864
chrX	101531879	101531880
chrX	101531882	101531883
chrX	101531883	101531884
chrX	101531885	101531886
chrX	101531896	101531897
chrX	101531902	101531903
chrX	101531913	101531914
chrX	101531932	101531933
chrX	101531937	101531938
chrX	101532461	101532462
chrX	101532635	101532636
chrX	101532997	101532998
chrX	101533128	101533129
chrX	101533253	101533254
chrX	101533458	101533459
chrX	101533464	101533465
chrX	101533660	101533661
chrX	101534032	101534033
chrX	101534237	101534238
chrX	101534680	101534681
chrX	101534828	101534829
chrX	101534908	101534909
chrX	101534981	101534982
chrX	101535002	101535003
chrX	101535286	101535287
chrX	101535428	101535429
chrX	101535513	101535514
chrX	101535593	101535594
chrX	101535595	101535596
chrX	101535604	101535605
chrX	101535796	101535797
chrX	101535802	101535803
chrX	101535824	101535825
chrX	101535825	101535826
chrX	101536193	101536194
chrX	101536210	101536211
chrX	101536473	101536474
chrX	101537261	101537262
chrX	101537262	101537263
chrX	101537521	101537522
chrX	101537535	101537536
chrX	101537553	101537554
chrX	101537978	101537979
chrX	101538090	101538091
chrX	101538193	101538194
chrX	101538300	101538301
chrX	101538328	101538329
chrX	101538342	101538343
chrX	101538365	101538366
chrX	101538447	101538448
chrX	101538713	101538714
chrX	101538719	101538720
chrX	101539064	101539065
chrX	101540066	101540067
chrX	101540413	101540414
chrX	101540444	101540445
chrX	101540453	101540454
chrX	101540658	101540659
chrX	101541080	101541081
chrX	101541168	101541169
chrX	101541250	101541251
chrX	101541330	101541331
chrX	101541377	101541378
chrX	101541398	101541399
chrX	101541540	101541541
chrX	101541623	101541624
chrX	101541982	101541983
chrX	101542298	101542299
chrX	101542450	101542451
chrX	101542569	101542570
chrX	101542773	101542774
chrX	101543276	101543277
chrX	101543316	101543317
chrX	101543347	101543348
chrX	101543474	101543475
chrX	101543672	101543673
chrX	101543921	101543922
chrX	101543961	101543962
chrX	101544194	101544195
chrX	101544245	101544246
chrX	101544626	101544627
chrX	101544643	101544644
chrX	101544674	101544675
chrX	101544713	101544714
chrX	101544753	101544754
chrX	101544766	101544767
chrX	101545165	101545166
chrX	101545301	101545302
chrX	101545573	101545574
chrX	101545610	101545611
chrX	101545718	101545719
chrX	101545723	101545724
chrX	101545849	101545850
chrX	101546270	101546271
chrX	101546288	101546289
chrX	101546376	101546377
chrX	101546751	101546752
chrX	101546760	101546761
chrX	101546777	101546778
chrX	101546892	101546893
chrX	101547285	101547286
chrX	101547676	101547677
chrX	101548065	101548066
chrX	101548561	101548562
chrX	101548581	101548582
chrX	101550014	101550015
chrX	101550015	101550016
chrX	101550062	101550063
chrX	101550303	101550304
chrX	101550345	101550346
chrX	101550362	101550363
chrX	101550833	101550834
chrX	101550971	101550972
chrX	101551191	101551192
chrX	101551361	101551362
chrX	101551621	101551622
chrX	101551668	101551669
chrX	101551725	101551726
chrX	101551835	101551836
chrX	101552048	101552049
chrX	101552100	101552101
chrX	101552149	101552150
chrX	101552209	101552210
chrX	101552259	101552260
chrX	101553088	101553089
chrX	101553418	101553419
chrX	101553479	101553480
chrX	101553503	101553504
chrX	101554835	101554836
chrX	101555563	101555564
chrX	101556873	101556874
chrX	101556999	101557000
chrX	101557251	101557252
chrX	101557359	101557360
chrX	101557435	101557436
chrX	101557780	101557781
chrX	101557866	101557867
chrX	101558123	101558124
chrX	101558177	101558178
chrX	101558320	101558321
chrX	101558668	101558669
chrX	101559087	101559088
chrX	101559256	101559257
chrX	101559368	101559369
chrX	101559485	101559486
chrX	101559530	101559531
chrX	101559888	101559889
chrX	101559973	101559974
chrX	101560003	101560004
chrX	101560189	101560190
chrX	101560231	101560232
chrX	101560292	101560293
chrX	101560441	101560442
chrX	101560639	101560640
chrX	101561034	101561035
chrX	101561219	101561220
chrX	101561502	101561503
chrX	101561506	101561507
chrX	101561538	101561539
chrX	101561544	101561545
chrX	101561553	101561554
chrX	101561735	101561736
chrX	101562034	101562035
chrX	101562924	101562925
chrX	101563173	101563174
chrX	101563218	101563219
chrX	101563801	101563802
chrX	101563955	101563956
chrX	101564052	101564053
chrX	101564182	101564183
chrX	101564209	101564210
chrX	101564235	101564236
chrX	101564761	101564762
chrX	101564762	101564763
chrX	101564806	101564807
chrX	101564939	101564940
chrX	101565144	101565145
chrX	101565248	101565249
chrX	101565387	101565388
chrX	101565580	101565581
chrX	101565696	101565697
chrX	101565697	101565698
chrX	101565714	101565715
chrX	101565740	101565741
chrX	101565746	101565747
chrX	101565748	101565749
chrX	101565961	101565962
chrX	101565968	101565969
chrX	101566308	101566309
chrX	101566320	101566321
chrX	101566400	101566401
chrX	101566447	101566448
chrX	101566584	101566585
chrX	101566593	101566594
chrX	101567127	101567128
chrX	101567238	101567239
chrX	101567368	101567369
chrX	101567570	101567571
chrX	101567720	101567721
chrX	101567749	101567750
chrX	101567988	101567989
chrX	101568294	101568295
chrX	101568295	101568296
chrX	101568613	101568614
chrX	101568680	101568681
chrX	101568684	101568685
chrX	101569355	101569356
chrX	101569366	101569367
chrX	101569531	101569532
chrX	101569707	101569708
chrX	101570476	101570477
chrX	101570804	101570805
chrX	101570853	101570854
chrX	101571183	101571184
chrX	101571550	101571551
chrX	101571688	101571689
chrX	101571892	101571893
chrX	101572752	101572753
chrX	101572798	101572799
chrX	101572929	101572930
chrX	101573030	101573031
chrX	101573575	101573576
chrX	101573696	101573697
chrX	101573711	101573712
chrX	101573933	101573934
chrX	101574106	101574107
chrX	101574181	101574182
chrX	101574256	101574257
chrX	101574320	101574321
chrX	101574423	101574424
chrX	101574613	101574614
chrX	101574692	101574693
chrX	101574697	101574698
chrX	101574710	101574711
chrX	101574711	101574712
chrX	101574740	101574741
chrX	101574749	101574750
chrX	101575074	101575075
chrX	101575906	101575907
chrX	101576135	101576136
chrX	101576174	101576175
chrX	101576824	101576825
chrX	101576827	101576828
chrX	101576995	101576996
chrX	101577012	101577013
chrX	101577279	101577280
chrX	101577795	101577796
chrX	101577821	101577822
chrX	101578001	101578002
chrX	101578086	101578087
chrX	101578774	101578775
chrX	101579412	101579413
chrX	101579425	101579426
chrX	101580211	101580212
chrX	101580349	101580350
chrX	101580719	101580720
chrX	101581417	101581418
chrX	101581477	101581478
chrX	101581801	101581802
chrX	101581854	101581855
chrX	101582104	101582105
chrX	101582292	101582293
chrX	101582684	101582685
chrX	101582809	101582810
chrX	101582920	101582921
chrX	101582940	101582941
chrX	101582944	101582945
chrX	101583122	101583123
chrX	101583159	101583160
chrX	101583803	101583804
chrX	101583839	101583840
chrX	101584259	101584260
chrX	101584789	101584790
chrX	101584944	101584945
chrX	101584955	101584956
chrX	101584963	101584964
chrX	101585648	101585649
chrX	101585667	101585668
chrX	101586322	101586323
chrX	101586971	101586972
chrX	101587071	101587072
chrX	101587272	101587273
chrX	101587913	101587914
chrX	101588230	101588231
chrX	101588396	101588397
chrX	101588671	101588672
chrX	101588695	101588696
chrX	101589361	101589362
chrX	101589366	101589367
chrX	101589367	101589368
chrX	101590210	101590211
chrX	101590270	101590271
chrX	101590881	101590882
chrX	101591530	101591531
chrX	101591544	101591545
chrX	101591952	101591953
chrX	101592830	101592831
chrX	101592864	101592865
chrX	101593281	101593282
chrX	101593338	101593339
chrX	101594328	101594329
chrX	101594535	101594536
chrX	101594786	101594787
chrX	101594850	101594851
chrX	101594890	101594891
chrX	101595213	101595214
chrX	101595430	101595431
chrX	101595523	101595524
chrX	101595695	101595696
chrX	101595792	101595793
chrX	101596434	101596435
chrX	101596697	101596698
chrX	101596911	101596912
chrX	101596996	101596997
chrX	101597237	101597238
chrX	101597631	101597632
chrX	101597654	101597655
chrX	101597667	101597668
chrX	101598003	101598004
chrX	101598088	101598089
chrX	101598190	101598191
chrX	101598309	101598310
chrX	101598462	101598463
chrX	101598556	101598557
chrX	101598918	101598919
chrX	101600289	101600290
chrX	101601352	101601353
chrX	101601378	101601379
chrX	101601705	101601706
chrX	101601744	101601745
chrX	101601752	101601753
chrX	101601928	101601929
chrX	101601934	101601935
chrX	101601986	101601987
chrX	101602239	101602240
chrX	101602853	101602854
chrX	101602896	101602897
chrX	101602924	101602925
chrX	101603125	101603126
chrX	101603243	101603244
chrX	101603484	101603485
chrX	101603486	101603487
chrX	101603596	101603597
chrX	101604111	101604112
chrX	101604159	101604160
chrX	101604830	101604831
chrX	101604919	101604920
chrX	101604946	101604947
chrX	101605795	101605796
chrX	101605883	101605884
chrX	101605976	101605977
```
