## Supplementary material for "Transcriptional perturbation of LINE-1 elements reveals their *cis*-regulatory potential": Data_S1.bed (part 74 of 83)

```
chrX	101605996	101605997
chrX	101606004	101606005
chrX	101606075	101606076
chrX	101606132	101606133
chrX	101606260	101606261
chrX	101606339	101606340
chrX	101606733	101606734
chrX	101606768	101606769
chrX	101607066	101607067
chrX	101607168	101607169
chrX	101607268	101607269
chrX	101607372	101607373
chrX	101607379	101607380
chrX	101607515	101607516
chrX	101607535	101607536
chrX	101608270	101608271
chrX	101608599	101608600
chrX	101608688	101608689
chrX	101608816	101608817
chrX	101609256	101609257
chrX	101609260	101609261
chrX	101609264	101609265
chrX	101609268	101609269
chrX	101609414	101609415
chrX	101609732	101609733
chrX	101609750	101609751
chrX	101609817	101609818
chrX	101610120	101610121
chrX	101610293	101610294
chrX	101610368	101610369
chrX	101610539	101610540
chrX	101610574	101610575
chrX	101610577	101610578
chrX	101610631	101610632
chrX	101610879	101610880
chrX	101611098	101611099
chrX	101611110	101611111
chrX	101611136	101611137
chrX	101611202	101611203
chrX	101611788	101611789
chrX	101611823	101611824
chrX	101611918	101611919
chrX	101611958	101611959
chrX	101612018	101612019
chrX	101612038	101612039
chrX	101612237	101612238
chrX	101612387	101612388
chrX	101612542	101612543
chrX	101612590	101612591
chrX	101612743	101612744
chrX	101612756	101612757
chrX	101612829	101612830
chrX	101613021	101613022
chrX	101613077	101613078
chrX	101613513	101613514
chrX	101613576	101613577
chrX	101613640	101613641
chrX	101613645	101613646
chrX	101614455	101614456
chrX	101615693	101615694
chrX	101616064	101616065
chrX	101616132	101616133
chrX	101616633	101616634
chrX	101616737	101616738
chrX	101616853	101616854
chrX	101616973	101616974
chrX	101617132	101617133
chrX	101617169	101617170
chrX	101617364	101617365
chrX	101617993	101617994
chrX	101618229	101618230
chrX	101618389	101618390
chrX	101618397	101618398
chrX	101618409	101618410
chrX	101618421	101618422
chrX	101618465	101618466
chrX	101618536	101618537
chrX	101618662	101618663
chrX	101618685	101618686
chrX	101618686	101618687
chrX	101619187	101619188
chrX	101619685	101619686
chrX	101619866	101619867
chrX	101619910	101619911
chrX	101620204	101620205
chrX	101620332	101620333
chrX	101620560	101620561
chrX	101620589	101620590
chrX	101620614	101620615
chrX	101620855	101620856
chrX	101620856	101620857
chrX	101620866	101620867
chrX	101620909	101620910
chrX	101621021	101621022
chrX	101621140	101621141
chrX	101621255	101621256
chrX	101621324	101621325
chrX	101621423	101621424
chrX	101622434	101622435
chrX	101622580	101622581
chrX	101622621	101622622
chrX	101622684	101622685
chrX	101622724	101622725
chrX	101622926	101622927
chrX	101622974	101622975
chrX	101623007	101623008
chrX	101623072	101623073
chrX	101623790	101623791
chrX	101624090	101624091
chrX	101624093	101624094
chrX	101624097	101624098
chrX	101624099	101624100
chrX	101624137	101624138
chrX	101624413	101624414
chrX	101624426	101624427
chrX	101624534	101624535
chrX	101624661	101624662
chrX	101625001	101625002
chrX	101625358	101625359
chrX	101625403	101625404
chrX	101625757	101625758
chrX	101625762	101625763
chrX	101625766	101625767
chrX	101626065	101626066
chrX	101626088	101626089
chrX	101626096	101626097
chrX	101626411	101626412
chrX	101626610	101626611
chrX	101626929	101626930
chrX	101627261	101627262
chrX	101627389	101627390
chrX	101627608	101627609
chrX	101627797	101627798
chrX	101627980	101627981
chrX	101627995	101627996
chrX	101628107	101628108
chrX	101628227	101628228
chrX	101628306	101628307
chrX	101628657	101628658
chrX	101628849	101628850
chrX	101629384	101629385
chrX	101629820	101629821
chrX	101630274	101630275
chrX	101630321	101630322
chrX	101630349	101630350
chrX	101631220	101631221
chrX	101631618	101631619
chrX	101631625	101631626
chrX	101631677	101631678
chrX	101631767	101631768
chrX	101631907	101631908
chrX	101631933	101631934
chrX	101631939	101631940
chrX	101631945	101631946
chrX	101632552	101632553
chrX	101632553	101632554
chrX	101632634	101632635
chrX	101632637	101632638
chrX	101632779	101632780
chrX	101632794	101632795
chrX	101632836	101632837
chrX	101632840	101632841
chrX	101632843	101632844
chrX	101632865	101632866
chrX	101632872	101632873
chrX	101632878	101632879
chrX	101632880	101632881
chrX	101632896	101632897
chrX	101633108	101633109
chrX	101633162	101633163
chrX	101633404	101633405
chrX	101633589	101633590
chrX	101633662	101633663
chrX	101633788	101633789
chrX	101634511	101634512
chrX	101634519	101634520
chrX	101634547	101634548
chrX	101634842	101634843
chrX	101634985	101634986
chrX	101634991	101634992
chrX	101635271	101635272
chrX	101635532	101635533
chrX	101635592	101635593
chrX	101636228	101636229
chrX	101636305	101636306
chrX	101636626	101636627
chrX	101636706	101636707
chrX	101636735	101636736
chrX	101636816	101636817
chrX	101637423	101637424
chrX	101637576	101637577
chrX	101637803	101637804
chrX	101638147	101638148
chrX	101638486	101638487
chrX	101638598	101638599
chrX	101638797	101638798
chrX	101638925	101638926
chrX	101639084	101639085
chrX	101639169	101639170
chrX	101639290	101639291
chrX	101640756	101640757
chrX	101641045	101641046
chrX	101641438	101641439
chrX	101641571	101641572
chrX	101642191	101642192
chrX	101642205	101642206
chrX	101642224	101642225
chrX	101642540	101642541
chrX	101642594	101642595
chrX	101642628	101642629
chrX	101642706	101642707
chrX	101642754	101642755
chrX	101643626	101643627
chrX	101643797	101643798
chrX	101643923	101643924
chrX	101644243	101644244
chrX	101644273	101644274
chrX	101644472	101644473
chrX	101644529	101644530
chrX	101644657	101644658
chrX	101644913	101644914
chrX	101645021	101645022
chrX	101645022	101645023
chrX	101645255	101645256
chrX	101645529	101645530
chrX	101645851	101645852
chrX	101645937	101645938
chrX	101646125	101646126
chrX	101646531	101646532
chrX	101646535	101646536
chrX	101646718	101646719
chrX	101646984	101646985
chrX	101647220	101647221
chrX	101647221	101647222
chrX	101647442	101647443
chrX	101647823	101647824
chrX	101648109	101648110
chrX	101648215	101648216
chrX	101648234	101648235
chrX	101648246	101648247
chrX	101648321	101648322
chrX	101648333	101648334
chrX	101648340	101648341
chrX	101648613	101648614
chrX	101648766	101648767
chrX	101649073	101649074
chrX	101649400	101649401
chrX	101649403	101649404
chrX	101649488	101649489
chrX	101649504	101649505
chrX	101649510	101649511
chrX	101649619	101649620
chrX	101649630	101649631
chrX	101650496	101650497
chrX	101651653	101651654
chrX	101651890	101651891
chrX	101652013	101652014
chrX	101652025	101652026
chrX	101652104	101652105
chrX	101653620	101653621
chrX	101654229	101654230
chrX	101654984	101654985
chrX	101655019	101655020
chrX	101655069	101655070
chrX	101655362	101655363
chrX	101655876	101655877
chrX	101656103	101656104
chrX	101656779	101656780
chrX	101656973	101656974
chrX	101657183	101657184
chrX	101657330	101657331
chrX	101657503	101657504
chrX	101657733	101657734
chrX	101657748	101657749
chrX	101657814	101657815
chrX	101657849	101657850
chrX	101657861	101657862
chrX	101657920	101657921
chrX	101657992	101657993
chrX	101658005	101658006
chrX	101658026	101658027
chrX	101658087	101658088
chrX	101658134	101658135
chrX	101658769	101658770
chrX	101658853	101658854
chrX	101658854	101658855
chrX	101658876	101658877
chrX	101658877	101658878
chrX	101658878	101658879
chrX	101658951	101658952
chrX	101658954	101658955
chrX	101659286	101659287
chrX	101659354	101659355
chrX	101659459	101659460
chrX	101659734	101659735
chrX	101659864	101659865
chrX	101659990	101659991
chrX	101660006	101660007
chrX	101660858	101660859
chrX	101660920	101660921
chrX	101660948	101660949
chrX	101660981	101660982
chrX	101661016	101661017
chrX	101661076	101661077
chrX	101661736	101661737
chrX	101662245	101662246
chrX	101662301	101662302
chrX	101662342	101662343
chrX	101662571	101662572
chrX	101662996	101662997
chrX	101663035	101663036
chrX	101663242	101663243
chrX	101663479	101663480
chrX	101663592	101663593
chrX	101664137	101664138
chrX	101664208	101664209
chrX	101664621	101664622
chrX	101665517	101665518
chrX	101665694	101665695
chrX	101665738	101665739
chrX	101665866	101665867
chrX	101665955	101665956
chrX	101666160	101666161
chrX	101666290	101666291
chrX	101666414	101666415
chrX	101666441	101666442
chrX	101666467	101666468
chrX	101666574	101666575
chrX	101666769	101666770
chrX	101667129	101667130
chrX	101667172	101667173
chrX	101667263	101667264
chrX	101667343	101667344
chrX	101668418	101668419
chrX	101668709	101668710
chrX	101668834	101668835
chrX	101668958	101668959
chrX	101669230	101669231
chrX	101669238	101669239
chrX	101669382	101669383
chrX	101669418	101669419
chrX	101669512	101669513
chrX	101669546	101669547
chrX	101669848	101669849
chrX	101670252	101670253
chrX	101670441	101670442
chrX	101670499	101670500
chrX	101670718	101670719
chrX	101670741	101670742
chrX	101670924	101670925
chrX	101671795	101671796
chrX	101672984	101672985
chrX	101673026	101673027
chrX	101673975	101673976
chrX	101674149	101674150
chrX	101674151	101674152
chrX	101674441	101674442
chrX	101674673	101674674
chrX	101675008	101675009
chrX	101675075	101675076
chrX	101675094	101675095
chrX	101675161	101675162
chrX	101675252	101675253
chrX	101675413	101675414
chrX	101675711	101675712
chrX	101675858	101675859
chrX	101676108	101676109
chrX	101676150	101676151
chrX	101676168	101676169
chrX	101677173	101677174
chrX	101677284	101677285
chrX	101677841	101677842
chrX	101678095	101678096
chrX	101678578	101678579
chrX	101678655	101678656
chrX	101678704	101678705
chrX	101679168	101679169
chrX	101679278	101679279
chrX	101679590	101679591
chrX	101679760	101679761
chrX	101680136	101680137
chrX	101680210	101680211
chrX	101680220	101680221
chrX	101680330	101680331
chrX	101680332	101680333
chrX	101680353	101680354
chrX	101680718	101680719
chrX	101680724	101680725
chrX	101681030	101681031
chrX	101681147	101681148
chrX	101681176	101681177
chrX	101681250	101681251
chrX	101681284	101681285
chrX	101681308	101681309
chrX	101681940	101681941
chrX	101682340	101682341
chrX	101682425	101682426
chrX	101683054	101683055
chrX	101683374	101683375
chrX	101684066	101684067
chrX	101684934	101684935
chrX	101685736	101685737
chrX	101685987	101685988
chrX	101686392	101686393
chrX	101686869	101686870
chrX	101686924	101686925
chrX	101687128	101687129
chrX	101687224	101687225
chrX	101687264	101687265
chrX	101687570	101687571
chrX	101687877	101687878
chrX	101687902	101687903
chrX	101687951	101687952
chrX	101688565	101688566
chrX	101688633	101688634
chrX	101689174	101689175
chrX	101689179	101689180
chrX	101689388	101689389
chrX	101691859	101691860
chrX	101692297	101692298
chrX	101693307	101693308
chrX	101693496	101693497
chrX	101694203	101694204
chrX	101695094	101695095
chrX	101695393	101695394
chrX	101695399	101695400
chrX	101695866	101695867
chrX	101695883	101695884
chrX	101696025	101696026
chrX	101696038	101696039
chrX	101696046	101696047
chrX	101696110	101696111
chrX	101696180	101696181
chrX	101696832	101696833
chrX	101696860	101696861
chrX	101696994	101696995
chrX	101697022	101697023
chrX	101697096	101697097
chrX	101697163	101697164
chrX	101697199	101697200
chrX	101697211	101697212
chrX	101697296	101697297
chrX	101697308	101697309
chrX	101697368	101697369
chrX	101697453	101697454
chrX	101697460	101697461
chrX	101697470	101697471
chrX	101697645	101697646
chrX	101697651	101697652
chrX	101697652	101697653
chrX	101697702	101697703
chrX	101697841	101697842
chrX	101697917	101697918
chrX	101697968	101697969
chrX	101698511	101698512
chrX	101698549	101698550
chrX	101698758	101698759
chrX	101698864	101698865
chrX	101699042	101699043
chrX	101699415	101699416
chrX	101699640	101699641
chrX	101699769	101699770
chrX	101699836	101699837
chrX	101699881	101699882
chrX	101700065	101700066
chrX	101700074	101700075
chrX	101700110	101700111
chrX	101700212	101700213
chrX	101700225	101700226
chrX	101700227	101700228
chrX	101700229	101700230
chrX	101700330	101700331
chrX	101700867	101700868
chrX	101700896	101700897
chrX	101700940	101700941
chrX	101701074	101701075
chrX	101701091	101701092
chrX	101702235	101702236
chrX	101702317	101702318
chrX	101702319	101702320
chrX	101702320	101702321
chrX	101702808	101702809
chrX	101702925	101702926
chrX	101703044	101703045
chrX	101703328	101703329
chrX	101703378	101703379
chrX	101704520	101704521
chrX	101705282	101705283
chrX	101705319	101705320
chrX	101705443	101705444
chrX	101705449	101705450
chrX	101705500	101705501
chrX	101705741	101705742
chrX	101706179	101706180
chrX	101706265	101706266
chrX	101706643	101706644
chrX	101707042	101707043
chrX	101707118	101707119
chrX	101707929	101707930
chrX	101708705	101708706
chrX	101709642	101709643
chrX	101709666	101709667
chrX	101709674	101709675
chrX	101709825	101709826
chrX	101709929	101709930
chrX	101710073	101710074
chrX	101710334	101710335
chrX	101710480	101710481
chrX	101712291	101712292
chrX	101713444	101713445
chrX	101714429	101714430
chrX	101715854	101715855
chrX	101715991	101715992
chrX	101716184	101716185
chrX	101716190	101716191
chrX	101716310	101716311
chrX	101716852	101716853
chrX	101717280	101717281
chrX	101717592	101717593
chrX	101718198	101718199
chrX	101718478	101718479
chrX	101719222	101719223
chrX	101719939	101719940
chrX	101720500	101720501
chrX	101721526	101721527
chrX	101723340	101723341
chrX	101723684	101723685
chrX	101724729	101724730
chrX	101725191	101725192
chrX	101725955	101725956
chrX	101726273	101726274
chrX	101726294	101726295
chrX	101726329	101726330
chrX	101726934	101726935
chrX	101726998	101726999
chrX	101727307	101727308
chrX	101727513	101727514
chrX	101727590	101727591
chrX	101727885	101727886
chrX	101728097	101728098
chrX	101728170	101728171
chrX	101728582	101728583
chrX	101728615	101728616
chrX	101728616	101728617
chrX	101728625	101728626
chrX	101728630	101728631
chrX	101728635	101728636
chrX	101728937	101728938
chrX	101729355	101729356
chrX	101729369	101729370
chrX	101729372	101729373
chrX	101729394	101729395
chrX	101729463	101729464
chrX	101729630	101729631
chrX	101729650	101729651
chrX	101729826	101729827
chrX	101730126	101730127
chrX	101730344	101730345
chrX	101730629	101730630
chrX	101730742	101730743
chrX	101730777	101730778
chrX	101730875	101730876
chrX	101730919	101730920
chrX	101731133	101731134
chrX	101731155	101731156
chrX	101731447	101731448
chrX	101731660	101731661
chrX	101731844	101731845
chrX	101732564	101732565
chrX	101733013	101733014
chrX	101733177	101733178
chrX	101733212	101733213
chrX	101733268	101733269
chrX	101733553	101733554
chrX	101734883	101734884
chrX	101735507	101735508
chrX	101735682	101735683
chrX	101736143	101736144
chrX	101736402	101736403
chrX	101737057	101737058
chrX	101738996	101738997
chrX	101739150	101739151
chrX	101740816	101740817
chrX	101741075	101741076
chrX	101741480	101741481
chrX	101741508	101741509
chrX	101741682	101741683
chrX	101741687	101741688
chrX	101742146	101742147
chrX	101743747	101743748
chrX	101743856	101743857
chrX	101744048	101744049
chrX	101744049	101744050
chrX	101744051	101744052
chrX	101744075	101744076
chrX	101744785	101744786
chrX	101744868	101744869
chrX	101745141	101745142
chrX	101745884	101745885
chrX	101747948	101747949
chrX	101748918	101748919
chrX	101749487	101749488
chrX	101749497	101749498
chrX	101749551	101749552
chrX	101749685	101749686
chrX	101750263	101750264
chrX	101750885	101750886
chrX	101750991	101750992
chrX	101751052	101751053
chrX	101752152	101752153
chrX	101752478	101752479
chrX	101752489	101752490
chrX	101752506	101752507
chrX	101752509	101752510
chrX	101752539	101752540
chrX	101752744	101752745
chrX	101753078	101753079
chrX	101753130	101753131
chrX	101753136	101753137
chrX	101753546	101753547
chrX	101753702	101753703
chrX	101753869	101753870
chrX	101754176	101754177
chrX	101754329	101754330
chrX	101754623	101754624
chrX	101755034	101755035
chrX	101755238	101755239
chrX	101755714	101755715
chrX	101755849	101755850
chrX	101755949	101755950
chrX	101756353	101756354
chrX	101756477	101756478
chrX	101756601	101756602
chrX	101757315	101757316
chrX	101757565	101757566
chrX	101757723	101757724
chrX	101757916	101757917
chrX	101758279	101758280
chrX	101758436	101758437
chrX	101758639	101758640
chrX	101758748	101758749
chrX	101758885	101758886
chrX	101759027	101759028
chrX	101759041	101759042
chrX	101759747	101759748
chrX	101760097	101760098
chrX	101760342	101760343
chrX	101760514	101760515
chrX	101760769	101760770
chrX	101761051	101761052
chrX	101761470	101761471
chrX	101761552	101761553
chrX	101761988	101761989
chrX	101762874	101762875
chrX	101763010	101763011
chrX	101763112	101763113
chrX	101764516	101764517
chrX	101764550	101764551
chrX	101764606	101764607
chrX	101764621	101764622
chrX	101764760	101764761
chrX	101765726	101765727
chrX	101766058	101766059
chrX	101767122	101767123
chrX	101767497	101767498
chrX	101767779	101767780
chrX	101767983	101767984
chrX	101768236	101768237
chrX	101768344	101768345
chrX	101768362	101768363
chrX	101768594	101768595
chrX	101769304	101769305
chrX	101769447	101769448
chrX	101769462	101769463
chrX	101769531	101769532
chrX	101769639	101769640
chrX	101769681	101769682
chrX	101769767	101769768
chrX	101769917	101769918
chrX	101770608	101770609
chrX	101770651	101770652
chrX	101770663	101770664
chrX	101770717	101770718
chrX	101770760	101770761
chrX	101770820	101770821
chrX	101771210	101771211
chrX	101771516	101771517
chrX	101771748	101771749
chrX	101771901	101771902
chrX	101771906	101771907
chrX	101772294	101772295
chrX	101772336	101772337
chrX	101772352	101772353
chrX	101772466	101772467
chrX	101772614	101772615
chrX	101772704	101772705
chrX	101772899	101772900
chrX	101773006	101773007
chrX	101773169	101773170
chrX	101773513	101773514
chrX	101773643	101773644
chrX	101773729	101773730
chrX	101773858	101773859
chrX	101773863	101773864
chrX	101774007	101774008
chrX	101774010	101774011
chrX	101774084	101774085
chrX	101774295	101774296
chrX	101774436	101774437
chrX	101774526	101774527
chrX	101774539	101774540
chrX	101774743	101774744
chrX	101775238	101775239
chrX	101775348	101775349
chrX	101775363	101775364
chrX	101775492	101775493
chrX	101775494	101775495
chrX	101775931	101775932
chrX	101776284	101776285
chrX	101776294	101776295
chrX	101776381	101776382
chrX	101777211	101777212
chrX	101777278	101777279
chrX	101777605	101777606
chrX	101779532	101779533
chrX	101779571	101779572
chrX	101779843	101779844
chrX	101779844	101779845
chrX	101780088	101780089
chrX	101780279	101780280
chrX	101780503	101780504
chrX	101780735	101780736
chrX	101781094	101781095
chrX	101781194	101781195
chrX	101781226	101781227
chrX	101781386	101781387
chrX	101781457	101781458
chrX	101781633	101781634
chrX	101781643	101781644
chrX	101781717	101781718
chrX	101781757	101781758
chrX	101781860	101781861
chrX	101782078	101782079
chrX	101782167	101782168
chrX	101782341	101782342
chrX	101782631	101782632
chrX	101782637	101782638
chrX	101782774	101782775
chrX	101782943	101782944
chrX	101782963	101782964
chrX	101782989	101782990
chrX	101782990	101782991
chrX	101783007	101783008
chrX	101783031	101783032
chrX	101783074	101783075
chrX	101783130	101783131
chrX	101783134	101783135
chrX	101783138	101783139
chrX	101783162	101783163
chrX	101783369	101783370
chrX	101783517	101783518
chrX	101783586	101783587
chrX	101784160	101784161
chrX	101784240	101784241
chrX	101784368	101784369
chrX	101784895	101784896
chrX	101784974	101784975
chrX	101785036	101785037
chrX	101785272	101785273
chrX	101785405	101785406
chrX	101786149	101786150
chrX	101786544	101786545
chrX	101786588	101786589
chrX	101786754	101786755
chrX	101786968	101786969
chrX	101786992	101786993
chrX	101787080	101787081
chrX	101787196	101787197
chrX	101787277	101787278
chrX	101787282	101787283
chrX	101787324	101787325
chrX	101791485	101791486
chrX	101791657	101791658
chrX	101791808	101791809
chrX	101792040	101792041
chrX	101792235	101792236
chrX	101792297	101792298
chrX	101793043	101793044
chrX	101793140	101793141
chrX	101793173	101793174
chrX	101793239	101793240
chrX	101793298	101793299
chrX	101793307	101793308
chrX	101793346	101793347
chrX	101793351	101793352
chrX	101793352	101793353
chrX	101793364	101793365
chrX	101793382	101793383
chrX	101793893	101793894
chrX	101794723	101794724
chrX	101794724	101794725
chrX	101795121	101795122
chrX	101795660	101795661
chrX	101795883	101795884
chrX	101796145	101796146
chrX	101796179	101796180
chrX	101796185	101796186
chrX	101797451	101797452
chrX	101797485	101797486
chrX	101797489	101797490
chrX	101797514	101797515
chrX	101797533	101797534
chrX	101797552	101797553
chrX	101798204	101798205
chrX	101798234	101798235
chrX	101798268	101798269
chrX	101798284	101798285
chrX	101801730	101801731
chrX	101801864	101801865
chrX	101801865	101801866
chrX	101801950	101801951
chrX	101801982	101801983
chrX	101801989	101801990
chrX	101802147	101802148
chrX	101802300	101802301
chrX	101802353	101802354
chrX	101803024	101803025
chrX	101803203	101803204
chrX	101803572	101803573
chrX	101803781	101803782
chrX	101804096	101804097
chrX	101804402	101804403
chrX	101805630	101805631
chrX	101806286	101806287
chrX	101806381	101806382
chrX	101806943	101806944
chrX	101807207	101807208
chrX	101807395	101807396
chrX	101807644	101807645
chrX	101810478	101810479
chrX	101810959	101810960
chrX	101811210	101811211
chrX	101811250	101811251
chrX	101811445	101811446
chrX	101811684	101811685
chrX	101812558	101812559
chrX	101813560	101813561
chrX	101814875	101814876
chrX	101815453	101815454
chrX	101816109	101816110
chrX	101816892	101816893
chrX	101816933	101816934
chrX	101817331	101817332
chrX	101817635	101817636
chrX	101818449	101818450
chrX	101818974	101818975
chrX	101818975	101818976
chrX	101819227	101819228
chrX	101819261	101819262
chrX	101819740	101819741
chrX	101819790	101819791
chrX	101819793	101819794
chrX	101820415	101820416
chrX	101820421	101820422
chrX	101820427	101820428
chrX	101820431	101820432
chrX	101820472	101820473
chrX	101821271	101821272
chrX	101821331	101821332
chrX	101821443	101821444
chrX	101821598	101821599
chrX	101821709	101821710
chrX	101821750	101821751
chrX	101821801	101821802
chrX	101822299	101822300
chrX	101822429	101822430
chrX	101822556	101822557
chrX	101822969	101822970
chrX	101823536	101823537
chrX	101823538	101823539
chrX	101824024	101824025
chrX	101824571	101824572
chrX	101824643	101824644
chrX	101824792	101824793
chrX	101824861	101824862
chrX	101824964	101824965
chrX	101825277	101825278
chrX	101825671	101825672
chrX	101826123	101826124
chrX	101827323	101827324
chrX	101828064	101828065
chrX	101828087	101828088
chrX	101828372	101828373
chrX	101828536	101828537
chrX	101829200	101829201
chrX	101829571	101829572
chrX	101829739	101829740
chrX	101830522	101830523
chrX	101830577	101830578
chrX	101830782	101830783
chrX	101832129	101832130
chrX	101832181	101832182
chrX	101832506	101832507
chrX	101832565	101832566
chrX	101833434	101833435
chrX	101833933	101833934
chrX	101834020	101834021
chrX	101834164	101834165
chrX	101834334	101834335
chrX	101834581	101834582
chrX	101835186	101835187
chrX	101835321	101835322
chrX	101835335	101835336
chrX	101835363	101835364
chrX	101835456	101835457
chrX	101835618	101835619
chrX	101835830	101835831
chrX	101835942	101835943
chrX	101836067	101836068
chrX	101836160	101836161
chrX	101836168	101836169
chrX	101836170	101836171
chrX	101836171	101836172
chrX	101836310	101836311
chrX	101836578	101836579
chrX	101836602	101836603
chrX	101837270	101837271
chrX	101837320	101837321
chrX	101837441	101837442
chrX	101837490	101837491
chrX	101837503	101837504
chrX	101837579	101837580
chrX	101837666	101837667
chrX	101837728	101837729
chrX	101837738	101837739
chrX	101837898	101837899
chrX	101839919	101839920
chrX	101839925	101839926
chrX	101840025	101840026
chrX	101840046	101840047
chrX	101840196	101840197
chrX	101840206	101840207
chrX	101840208	101840209
chrX	101840213	101840214
chrX	101840249	101840250
chrX	101840375	101840376
chrX	101840775	101840776
chrX	101840916	101840917
chrX	101841360	101841361
chrX	101841656	101841657
chrX	101841758	101841759
chrX	101841860	101841861
chrX	101842194	101842195
chrX	101842644	101842645
chrX	101842663	101842664
chrX	101842722	101842723
chrX	101842908	101842909
chrX	101842980	101842981
chrX	101843146	101843147
chrX	101843223	101843224
chrX	101843486	101843487
chrX	101843501	101843502
chrX	101843523	101843524
chrX	101844280	101844281
chrX	101844304	101844305
chrX	101844397	101844398
chrX	101844526	101844527
chrX	101844922	101844923
chrX	101845413	101845414
chrX	101845645	101845646
chrX	101845701	101845702
chrX	101845709	101845710
chrX	101845828	101845829
chrX	101845928	101845929
chrX	101845931	101845932
chrX	101846352	101846353
chrX	101846519	101846520
chrX	101846600	101846601
chrX	101846681	101846682
chrX	101846829	101846830
chrX	101846845	101846846
chrX	101847108	101847109
chrX	101847900	101847901
chrX	101848061	101848062
chrX	101849012	101849013
chrX	101849434	101849435
chrX	101849540	101849541
chrX	101850377	101850378
chrX	101850378	101850379
chrX	101850520	101850521
chrX	101850617	101850618
chrX	101850657	101850658
chrX	101850752	101850753
chrX	101850958	101850959
chrX	101851036	101851037
chrX	101851364	101851365
chrX	101851469	101851470
chrX	101851906	101851907
chrX	101852555	101852556
chrX	101852755	101852756
chrX	101852939	101852940
chrX	101852960	101852961
chrX	101853070	101853071
chrX	101853122	101853123
chrX	101853873	101853874
chrX	101853890	101853891
chrX	101853894	101853895
chrX	101854112	101854113
chrX	101854670	101854671
chrX	101854879	101854880
chrX	101855502	101855503
chrX	101856005	101856006
chrX	101856058	101856059
chrX	101857012	101857013
chrX	101857463	101857464
chrX	101857690	101857691
chrX	101857728	101857729
chrX	101858236	101858237
chrX	101858524	101858525
chrX	101858841	101858842
chrX	101859055	101859056
chrX	101859185	101859186
chrX	101859414	101859415
chrX	101859873	101859874
chrX	101860299	101860300
chrX	101860304	101860305
chrX	101860789	101860790
chrX	101860866	101860867
chrX	101861217	101861218
chrX	101861323	101861324
chrX	101861368	101861369
chrX	101861533	101861534
chrX	101861891	101861892
chrX	101862288	101862289
chrX	101862346	101862347
chrX	101862868	101862869
chrX	101862935	101862936
chrX	101863374	101863375
chrX	101863476	101863477
chrX	101863499	101863500
chrX	101863516	101863517
chrX	101863590	101863591
chrX	101863599	101863600
chrX	101863776	101863777
chrX	101864035	101864036
chrX	101864238	101864239
chrX	101864355	101864356
chrX	101864436	101864437
chrX	101864453	101864454
chrX	101864536	101864537
chrX	101864691	101864692
chrX	101864767	101864768
chrX	101864786	101864787
chrX	101865014	101865015
chrX	101865052	101865053
chrX	101865162	101865163
chrX	101865194	101865195
chrX	101865367	101865368
chrX	101865397	101865398
chrX	101865444	101865445
chrX	101865475	101865476
chrX	101865652	101865653
chrX	101865936	101865937
chrX	101866009	101866010
chrX	101866016	101866017
chrX	101866258	101866259
chrX	101866259	101866260
chrX	101866283	101866284
chrX	101866330	101866331
chrX	101866342	101866343
chrX	101866379	101866380
chrX	101866398	101866399
chrX	101866506	101866507
chrX	101866514	101866515
chrX	101866542	101866543
chrX	101866560	101866561
chrX	101866634	101866635
chrX	101866765	101866766
chrX	101866989	101866990
chrX	101866991	101866992
chrX	101867052	101867053
chrX	101867053	101867054
chrX	101867061	101867062
chrX	101867082	101867083
chrX	101867087	101867088
chrX	101867139	101867140
chrX	101867154	101867155
chrX	101867228	101867229
chrX	101867271	101867272
chrX	101867272	101867273
chrX	101867672	101867673
chrX	101867932	101867933
chrX	101867955	101867956
chrX	101868025	101868026
chrX	101868193	101868194
chrX	101868364	101868365
chrX	101868693	101868694
chrX	101868752	101868753
chrX	101868769	101868770
chrX	101868785	101868786
chrX	101868788	101868789
chrX	101868869	101868870
chrX	101868892	101868893
chrX	101868911	101868912
chrX	101868931	101868932
chrX	101869622	101869623
chrX	101870312	101870313
chrX	101870542	101870543
chrX	101870931	101870932
chrX	101871167	101871168
chrX	101871380	101871381
chrX	101871508	101871509
chrX	101871509	101871510
chrX	101871603	101871604
chrX	101871688	101871689
chrX	101871851	101871852
chrX	101871922	101871923
chrX	101871925	101871926
chrX	101872123	101872124
chrX	101872181	101872182
chrX	101872456	101872457
chrX	101872541	101872542
chrX	101872965	101872966
chrX	101873040	101873041
chrX	101873107	101873108
chrX	101873123	101873124
chrX	101873257	101873258
chrX	101873258	101873259
chrX	101873285	101873286
chrX	101873579	101873580
chrX	101873601	101873602
chrX	101873637	101873638
chrX	101873712	101873713
chrX	101873752	101873753
chrX	101873828	101873829
chrX	101873841	101873842
chrX	101873886	101873887
chrX	101873971	101873972
chrX	101874037	101874038
chrX	101874128	101874129
chrX	101874143	101874144
chrX	101874314	101874315
chrX	101874342	101874343
chrX	101874524	101874525
chrX	101874680	101874681
chrX	101875083	101875084
chrX	101875093	101875094
chrX	101875194	101875195
chrX	101875213	101875214
chrX	101875240	101875241
chrX	101875301	101875302
chrX	101875358	101875359
chrX	101875359	101875360
chrX	101875701	101875702
chrX	101875923	101875924
chrX	101876522	101876523
chrX	101876624	101876625
chrX	101876697	101876698
chrX	101876737	101876738
chrX	101876789	101876790
chrX	101876909	101876910
chrX	101877023	101877024
chrX	101877052	101877053
chrX	101877255	101877256
chrX	101877256	101877257
chrX	101877292	101877293
chrX	101877542	101877543
chrX	101877568	101877569
chrX	101877627	101877628
chrX	101877751	101877752
chrX	101877908	101877909
chrX	101877979	101877980
chrX	101878027	101878028
chrX	101878074	101878075
chrX	101878210	101878211
chrX	101878308	101878309
chrX	101878313	101878314
chrX	101878514	101878515
chrX	101878579	101878580
chrX	101878580	101878581
chrX	101878619	101878620
chrX	101878621	101878622
chrX	101878705	101878706
chrX	101878841	101878842
chrX	101878859	101878860
chrX	101878941	101878942
chrX	101878956	101878957
chrX	101878967	101878968
chrX	101879138	101879139
chrX	101879280	101879281
chrX	101879304	101879305
chrX	101879401	101879402
chrX	101879510	101879511
chrX	101879659	101879660
chrX	101879753	101879754
chrX	101879754	101879755
chrX	101879782	101879783
chrX	101879796	101879797
chrX	101879799	101879800
chrX	101879800	101879801
chrX	101879838	101879839
chrX	101879839	101879840
chrX	101879942	101879943
chrX	101880077	101880078
chrX	101880150	101880151
chrX	101880180	101880181
chrX	101880253	101880254
chrX	101880417	101880418
chrX	101880493	101880494
chrX	101880677	101880678
chrX	101880756	101880757
chrX	101880841	101880842
chrX	101880986	101880987
chrX	101881030	101881031
chrX	101881099	101881100
chrX	101881435	101881436
chrX	101881581	101881582
chrX	101881673	101881674
chrX	101881877	101881878
chrX	101881956	101881957
chrX	101882349	101882350
chrX	101882627	101882628
chrX	101882955	101882956
chrX	101882974	101882975
chrX	101883003	101883004
chrX	101883274	101883275
chrX	101883301	101883302
chrX	101883417	101883418
chrX	101883452	101883453
chrX	101883588	101883589
chrX	101883738	101883739
chrX	101883753	101883754
chrX	101883879	101883880
chrX	101883887	101883888
chrX	101883895	101883896
chrX	101883903	101883904
chrX	101883906	101883907
chrX	101883921	101883922
chrX	101883966	101883967
chrX	101884018	101884019
chrX	101884140	101884141
chrX	101884300	101884301
chrX	101884405	101884406
chrX	101884495	101884496
chrX	101884620	101884621
chrX	101884664	101884665
chrX	101884666	101884667
chrX	101884761	101884762
chrX	101884835	101884836
chrX	101884840	101884841
chrX	101884842	101884843
chrX	101884916	101884917
chrX	101885181	101885182
chrX	101885551	101885552
chrX	101885708	101885709
chrX	101885875	101885876
chrX	101886036	101886037
chrX	101886140	101886141
chrX	101886835	101886836
chrX	101887796	101887797
chrX	101887960	101887961
chrX	101888033	101888034
chrX	101888262	101888263
chrX	101888369	101888370
chrX	101888810	101888811
chrX	101888908	101888909
chrX	101888931	101888932
chrX	101889365	101889366
chrX	101889414	101889415
chrX	101889458	101889459
chrX	101889964	101889965
chrX	101890060	101890061
chrX	101890164	101890165
chrX	101890288	101890289
chrX	101890451	101890452
chrX	101890479	101890480
chrX	101890484	101890485
chrX	101890486	101890487
chrX	101890534	101890535
chrX	101890939	101890940
chrX	101890949	101890950
chrX	101890952	101890953
chrX	101890975	101890976
chrX	101890985	101890986
chrX	101891248	101891249
chrX	101891548	101891549
chrX	101891561	101891562
chrX	101891743	101891744
chrX	101891884	101891885
chrX	101892170	101892171
chrX	101892325	101892326
chrX	101892407	101892408
chrX	101892500	101892501
chrX	101892544	101892545
chrX	101892546	101892547
chrX	101892670	101892671
chrX	101892779	101892780
chrX	101894622	101894623
chrX	101894756	101894757
chrX	101894767	101894768
chrX	101894776	101894777
chrX	101894794	101894795
chrX	101894923	101894924
chrX	101894956	101894957
chrX	101894983	101894984
chrX	101895082	101895083
chrX	101895087	101895088
chrX	101895088	101895089
chrX	101895131	101895132
chrX	101895225	101895226
chrX	101895332	101895333
chrX	101895340	101895341
chrX	101895489	101895490
chrX	101895510	101895511
chrX	101895560	101895561
chrX	101895628	101895629
chrX	101895778	101895779
chrX	101895779	101895780
chrX	101895925	101895926
chrX	101896012	101896013
chrX	101896080	101896081
chrX	101896241	101896242
chrX	101896458	101896459
chrX	101896696	101896697
chrX	101896719	101896720
chrX	101897021	101897022
chrX	101897045	101897046
chrX	101897228	101897229
chrX	101897332	101897333
chrX	101897479	101897480
chrX	101897560	101897561
chrX	101897781	101897782
chrX	101897816	101897817
chrX	101897965	101897966
chrX	101898128	101898129
chrX	101898131	101898132
chrX	101898215	101898216
chrX	101898475	101898476
chrX	101898689	101898690
chrX	101898735	101898736
chrX	101898834	101898835
chrX	101898955	101898956
chrX	101899042	101899043
chrX	101899206	101899207
chrX	101899243	101899244
chrX	101899422	101899423
chrX	101899470	101899471
chrX	101899555	101899556
chrX	101899739	101899740
chrX	101899801	101899802
chrX	101899962	101899963
chrX	101900107	101900108
chrX	101900383	101900384
chrX	101900543	101900544
chrX	101900623	101900624
chrX	101900630	101900631
chrX	101900708	101900709
chrX	101900733	101900734
chrX	101901027	101901028
chrX	101901065	101901066
chrX	101901363	101901364
chrX	101901374	101901375
chrX	101901545	101901546
chrX	101901948	101901949
chrX	101902242	101902243
chrX	101902376	101902377
chrX	101902684	101902685
chrX	101902932	101902933
chrX	101903049	101903050
chrX	101903167	101903168
chrX	101903332	101903333
chrX	101903920	101903921
chrX	101903969	101903970
chrX	101903975	101903976
chrX	101904133	101904134
chrX	101904174	101904175
chrX	101904264	101904265
chrX	101904605	101904606
chrX	101905322	101905323
chrX	101905622	101905623
chrX	101905724	101905725
chrX	101905832	101905833
chrX	101906031	101906032
chrX	101906269	101906270
chrX	101906273	101906274
chrX	101906274	101906275
chrX	101906275	101906276
chrX	101906276	101906277
chrX	101906283	101906284
chrX	101906617	101906618
chrX	101906762	101906763
chrX	101906836	101906837
chrX	101906846	101906847
chrX	101907189	101907190
chrX	101907301	101907302
chrX	101907672	101907673
chrX	101907856	101907857
chrX	101907949	101907950
chrX	101907975	101907976
chrX	101908072	101908073
chrX	101908382	101908383
chrX	101908518	101908519
chrX	101909046	101909047
chrX	101909252	101909253
chrX	101909388	101909389
chrX	101909475	101909476
chrX	101909483	101909484
chrX	101909491	101909492
chrX	101909499	101909500
chrX	101909682	101909683
chrX	101909813	101909814
chrX	101910159	101910160
chrX	101910302	101910303
chrX	101910406	101910407
chrX	101910651	101910652
chrX	101910666	101910667
chrX	101910744	101910745
chrX	101911112	101911113
chrX	101911279	101911280
chrX	101911482	101911483
chrX	101911543	101911544
chrX	101911733	101911734
chrX	101911763	101911764
chrX	101911770	101911771
chrX	101911828	101911829
chrX	101912434	101912435
chrX	101912821	101912822
chrX	101912931	101912932
chrX	101913133	101913134
chrX	101913370	101913371
chrX	101913376	101913377
chrX	101914099	101914100
chrX	101914346	101914347
chrX	101914487	101914488
chrX	101914570	101914571
chrX	101914577	101914578
chrX	101914784	101914785
chrX	101915522	101915523
chrX	101915678	101915679
chrX	101915722	101915723
chrX	101915780	101915781
chrX	101915902	101915903
chrX	101916356	101916357
chrX	101916578	101916579
chrX	101916593	101916594
chrX	101917145	101917146
chrX	101917777	101917778
chrX	101918069	101918070
chrX	101919766	101919767
chrX	101919805	101919806
chrX	101920060	101920061
chrX	101921064	101921065
chrX	101921231	101921232
chrX	101921269	101921270
chrX	101921824	101921825
chrX	101922192	101922193
chrX	101922420	101922421
chrX	101922904	101922905
chrX	101923203	101923204
chrX	101923459	101923460
chrX	101924198	101924199
chrX	101924799	101924800
chrX	101924817	101924818
chrX	101925104	101925105
chrX	101925155	101925156
chrX	101925302	101925303
chrX	101925476	101925477
chrX	101925532	101925533
chrX	101925818	101925819
chrX	101925828	101925829
chrX	101926050	101926051
chrX	101926203	101926204
chrX	101926213	101926214
chrX	101926431	101926432
chrX	101926487	101926488
chrX	101926499	101926500
chrX	101926556	101926557
chrX	101926564	101926565
chrX	101926829	101926830
chrX	101926855	101926856
chrX	101926856	101926857
chrX	101927059	101927060
chrX	101927143	101927144
chrX	101927351	101927352
chrX	101927445	101927446
chrX	101927459	101927460
chrX	101927499	101927500
chrX	101927896	101927897
chrX	101927968	101927969
chrX	101927986	101927987
chrX	101928012	101928013
chrX	101928055	101928056
chrX	101928083	101928084
chrX	101928101	101928102
chrX	101928149	101928150
chrX	101928152	101928153
chrX	101928370	101928371
chrX	101928387	101928388
chrX	101928555	101928556
chrX	101928709	101928710
chrX	101928840	101928841
chrX	101928980	101928981
chrX	101929306	101929307
chrX	101929535	101929536
chrX	101929542	101929543
chrX	101929689	101929690
chrX	101929723	101929724
chrX	101929860	101929861
chrX	101930211	101930212
chrX	101930565	101930566
chrX	101930574	101930575
chrX	101930602	101930603
chrX	101930633	101930634
chrX	101930773	101930774
chrX	101930923	101930924
chrX	101930985	101930986
chrX	101931051	101931052
chrX	101931395	101931396
chrX	101931423	101931424
chrX	101931476	101931477
chrX	101931494	101931495
chrX	101931606	101931607
chrX	101932039	101932040
chrX	101932190	101932191
chrX	101932747	101932748
chrX	101932791	101932792
chrX	101932927	101932928
chrX	101932932	101932933
chrX	101933071	101933072
chrX	101933093	101933094
chrX	101933205	101933206
chrX	101933210	101933211
chrX	101933427	101933428
chrX	101933643	101933644
chrX	101933824	101933825
chrX	101933958	101933959
chrX	101934056	101934057
chrX	101934202	101934203
chrX	101934254	101934255
chrX	101934277	101934278
chrX	101934347	101934348
chrX	101934429	101934430
chrX	101934434	101934435
chrX	101934450	101934451
chrX	101934584	101934585
chrX	101934588	101934589
chrX	101934614	101934615
chrX	101934711	101934712
chrX	101934756	101934757
chrX	101934821	101934822
chrX	101934857	101934858
chrX	101934958	101934959
chrX	101935053	101935054
chrX	101935065	101935066
chrX	101935953	101935954
chrX	101936015	101936016
chrX	101936017	101936018
chrX	101936042	101936043
chrX	101936490	101936491
chrX	101936991	101936992
chrX	101937336	101937337
chrX	101937576	101937577
chrX	101937721	101937722
chrX	101937748	101937749
chrX	101937831	101937832
chrX	101938016	101938017
chrX	101938165	101938166
chrX	101938197	101938198
chrX	101938202	101938203
chrX	101938215	101938216
chrX	101938220	101938221
chrX	101938281	101938282
chrX	101938339	101938340
chrX	101938376	101938377
chrX	101938552	101938553
chrX	101938631	101938632
chrX	101938704	101938705
chrX	101938782	101938783
chrX	101938873	101938874
chrX	101939094	101939095
chrX	101939095	101939096
chrX	101939106	101939107
chrX	101939117	101939118
chrX	101939177	101939178
chrX	101939204	101939205
chrX	101939281	101939282
chrX	101939406	101939407
chrX	101939408	101939409
chrX	101939816	101939817
chrX	101939825	101939826
chrX	101939878	101939879
chrX	101939900	101939901
chrX	101940233	101940234
chrX	101940432	101940433
chrX	101940452	101940453
chrX	101940864	101940865
chrX	101941075	101941076
chrX	101941168	101941169
chrX	101941555	101941556
chrX	101941738	101941739
chrX	101941805	101941806
chrX	101942138	101942139
chrX	101942157	101942158
chrX	101942328	101942329
chrX	101942466	101942467
chrX	101942591	101942592
chrX	101942678	101942679
chrX	101942837	101942838
chrX	101943028	101943029
chrX	101943045	101943046
chrX	101943367	101943368
chrX	101943631	101943632
chrX	101944306	101944307
chrX	101944649	101944650
chrX	101944843	101944844
chrX	101944864	101944865
chrX	101945028	101945029
chrX	101945044	101945045
chrX	101945302	101945303
chrX	101945910	101945911
chrX	101946171	101946172
chrX	101946252	101946253
chrX	101946389	101946390
chrX	101946390	101946391
chrX	101946393	101946394
chrX	101946669	101946670
chrX	101946740	101946741
chrX	101946799	101946800
chrX	101946805	101946806
chrX	101946903	101946904
chrX	101947371	101947372
chrX	101947558	101947559
chrX	101947859	101947860
chrX	101947886	101947887
chrX	101947967	101947968
chrX	101947978	101947979
chrX	101948310	101948311
chrX	101948323	101948324
chrX	101948330	101948331
chrX	101948545	101948546
chrX	101948631	101948632
chrX	101948707	101948708
chrX	101948723	101948724
chrX	101948777	101948778
chrX	101948778	101948779
chrX	101948784	101948785
chrX	101949162	101949163
chrX	101949305	101949306
chrX	101949367	101949368
chrX	101949563	101949564
chrX	101949714	101949715
chrX	101949852	101949853
chrX	101949871	101949872
chrX	101950061	101950062
chrX	101950067	101950068
chrX	101950167	101950168
chrX	101950190	101950191
chrX	101950284	101950285
chrX	101950302	101950303
chrX	101950323	101950324
chrX	101950328	101950329
chrX	101950378	101950379
chrX	101950379	101950380
chrX	101950413	101950414
chrX	101950470	101950471
chrX	101950487	101950488
chrX	101950503	101950504
chrX	101950759	101950760
chrX	101950837	101950838
chrX	101950855	101950856
chrX	101950886	101950887
chrX	101950904	101950905
chrX	101950933	101950934
chrX	101950956	101950957
chrX	101950975	101950976
chrX	101950993	101950994
chrX	101951066	101951067
chrX	101951097	101951098
chrX	101951109	101951110
chrX	101951174	101951175
chrX	101951179	101951180
chrX	101951238	101951239
chrX	101951276	101951277
chrX	101951291	101951292
chrX	101951330	101951331
chrX	101951340	101951341
chrX	101951434	101951435
chrX	101951562	101951563
chrX	101951636	101951637
chrX	101951698	101951699
chrX	101951890	101951891
chrX	101951961	101951962
chrX	101951970	101951971
chrX	101952016	101952017
chrX	101952033	101952034
chrX	101952036	101952037
chrX	101952051	101952052
chrX	101952151	101952152
chrX	101952230	101952231
chrX	101952751	101952752
chrX	101952831	101952832
chrX	101953165	101953166
chrX	101953445	101953446
chrX	101953446	101953447
chrX	101953454	101953455
chrX	101953860	101953861
chrX	101954302	101954303
chrX	101954347	101954348
chrX	101954370	101954371
chrX	101954491	101954492
chrX	101954736	101954737
chrX	101954803	101954804
chrX	101955022	101955023
chrX	101955754	101955755
chrX	101955798	101955799
chrX	101956019	101956020
chrX	101956063	101956064
chrX	101956105	101956106
chrX	101956171	101956172
chrX	101956240	101956241
chrX	101956368	101956369
chrX	101956473	101956474
chrX	101956477	101956478
chrX	101956478	101956479
chrX	101956575	101956576
chrX	101956585	101956586
chrX	101956639	101956640
chrX	101956696	101956697
chrX	101956775	101956776
chrX	101956819	101956820
chrX	101957123	101957124
chrX	101957651	101957652
chrX	101958139	101958140
chrX	101958156	101958157
chrX	101958426	101958427
chrX	101958931	101958932
chrX	101959574	101959575
chrX	101960231	101960232
chrX	101960331	101960332
chrX	101960754	101960755
chrX	101960846	101960847
chrX	101960955	101960956
chrX	101961019	101961020
chrX	101961046	101961047
chrX	101961110	101961111
chrX	101961113	101961114
chrX	101961162	101961163
chrX	101961201	101961202
chrX	101961232	101961233
chrX	101961286	101961287
chrX	101961532	101961533
chrX	101961813	101961814
chrX	101962205	101962206
chrX	101962273	101962274
chrX	101962350	101962351
chrX	101962515	101962516
chrX	101962522	101962523
chrX	101962530	101962531
chrX	101962537	101962538
chrX	101962548	101962549
chrX	101962619	101962620
chrX	101962705	101962706
chrX	101962787	101962788
chrX	101962815	101962816
chrX	101962820	101962821
chrX	101962906	101962907
chrX	101962988	101962989
chrX	101962990	101962991
chrX	101963261	101963262
chrX	101963264	101963265
chrX	101963338	101963339
chrX	101963556	101963557
chrX	101963583	101963584
chrX	101963622	101963623
chrX	101964040	101964041
chrX	101964155	101964156
chrX	101964242	101964243
chrX	101964286	101964287
chrX	101964325	101964326
chrX	101964432	101964433
chrX	101964859	101964860
chrX	101965009	101965010
chrX	101965073	101965074
chrX	101965119	101965120
chrX	101965209	101965210
chrX	101965215	101965216
chrX	101965744	101965745
chrX	101966031	101966032
chrX	101966263	101966264
chrX	101966275	101966276
chrX	101966500	101966501
chrX	101966613	101966614
chrX	101966687	101966688
chrX	101966943	101966944
chrX	101966991	101966992
chrX	101967315	101967316
chrX	101967623	101967624
chrX	101967715	101967716
chrX	101967912	101967913
chrX	101968198	101968199
chrX	101968234	101968235
chrX	101968332	101968333
chrX	101968402	101968403
chrX	101968612	101968613
chrX	101968655	101968656
chrX	101968965	101968966
chrX	101969245	101969246
chrX	101969294	101969295
chrX	101969728	101969729
chrX	101969891	101969892
chrX	101969892	101969893
chrX	101969949	101969950
chrX	101970173	101970174
chrX	101970526	101970527
chrX	101970811	101970812
chrX	101971245	101971246
chrX	101971645	101971646
chrX	101971940	101971941
chrX	101972150	101972151
chrX	101972285	101972286
chrX	101972348	101972349
chrX	101972372	101972373
chrX	101972443	101972444
chrX	101973073	101973074
chrX	101973302	101973303
chrX	101973716	101973717
chrX	101973899	101973900
chrX	101974024	101974025
chrX	101974221	101974222
chrX	101974272	101974273
chrX	101974421	101974422
chrX	101974447	101974448
chrX	101974466	101974467
chrX	101974724	101974725
chrX	101974810	101974811
chrX	101975133	101975134
chrX	101975421	101975422
chrX	101975438	101975439
chrX	101975442	101975443
chrX	101975610	101975611
chrX	101976138	101976139
chrX	101976165	101976166
chrX	101976348	101976349
chrX	101977120	101977121
chrX	101977355	101977356
chrX	101977468	101977469
chrX	101977551	101977552
chrX	101977699	101977700
chrX	101977781	101977782
chrX	101977870	101977871
chrX	101977896	101977897
chrX	101978076	101978077
chrX	101978281	101978282
chrX	101978368	101978369
chrX	101978401	101978402
chrX	101978767	101978768
chrX	101979131	101979132
chrX	101979257	101979258
chrX	101979365	101979366
chrX	101979427	101979428
chrX	101979479	101979480
chrX	101979900	101979901
chrX	101981166	101981167
chrX	101981465	101981466
chrX	101981505	101981506
chrX	101982159	101982160
chrX	101982440	101982441
chrX	101982528	101982529
chrX	101982630	101982631
chrX	101982667	101982668
chrX	101982671	101982672
chrX	101982708	101982709
chrX	101982713	101982714
chrX	101982773	101982774
chrX	101982776	101982777
chrX	101982790	101982791
chrX	101982866	101982867
chrX	101982918	101982919
chrX	101982950	101982951
chrX	101983008	101983009
chrX	101983011	101983012
chrX	101983020	101983021
chrX	101983102	101983103
chrX	101983140	101983141
chrX	101983180	101983181
chrX	101983342	101983343
chrX	101983345	101983346
chrX	101983456	101983457
chrX	101983615	101983616
chrX	101983676	101983677
chrX	101983795	101983796
chrX	101983807	101983808
chrX	101983926	101983927
chrX	101984119	101984120
chrX	101984404	101984405
chrX	101984649	101984650
chrX	101984699	101984700
chrX	101984980	101984981
chrX	101985034	101985035
chrX	101985038	101985039
chrX	101985103	101985104
chrX	101985105	101985106
chrX	101985119	101985120
chrX	101985184	101985185
chrX	101985241	101985242
chrX	101985323	101985324
chrX	101985351	101985352
chrX	101985385	101985386
chrX	101985433	101985434
chrX	101985900	101985901
chrX	101986156	101986157
chrX	101986163	101986164
chrX	101986188	101986189
chrX	101986366	101986367
chrX	101986454	101986455
chrX	101986464	101986465
chrX	101986622	101986623
chrX	101986627	101986628
chrX	101986690	101986691
chrX	101986967	101986968
chrX	101987074	101987075
chrX	101987115	101987116
chrX	101987266	101987267
chrX	101987447	101987448
chrX	101987817	101987818
chrX	101988048	101988049
chrX	101988095	101988096
chrX	101988477	101988478
chrX	101988695	101988696
chrX	101989437	101989438
chrX	101989483	101989484
chrX	101989796	101989797
chrX	101990653	101990654
chrX	101990702	101990703
chrX	101991158	101991159
chrX	101991370	101991371
chrX	101991389	101991390
chrX	101991403	101991404
chrX	101991426	101991427
chrX	101991457	101991458
chrX	101991473	101991474
chrX	101991481	101991482
chrX	101991492	101991493
chrX	101991494	101991495
chrX	101991495	101991496
chrX	101991506	101991507
chrX	101991541	101991542
chrX	101991663	101991664
chrX	101991856	101991857
chrX	101991905	101991906
chrX	101991909	101991910
chrX	101992015	101992016
chrX	101992093	101992094
chrX	101992116	101992117
chrX	101992210	101992211
chrX	101992274	101992275
chrX	101992333	101992334
chrX	101992353	101992354
chrX	101992380	101992381
chrX	101992449	101992450
chrX	101992789	101992790
chrX	101993066	101993067
chrX	101993132	101993133
chrX	101993151	101993152
chrX	101993162	101993163
chrX	101993411	101993412
chrX	101993497	101993498
chrX	101993741	101993742
chrX	101993853	101993854
chrX	101994335	101994336
chrX	101994347	101994348
chrX	101994466	101994467
chrX	101994494	101994495
chrX	101994532	101994533
chrX	101994762	101994763
chrX	101995060	101995061
chrX	101995064	101995065
chrX	101995081	101995082
chrX	101995082	101995083
chrX	101995096	101995097
chrX	101995098	101995099
chrX	101995143	101995144
chrX	101995308	101995309
chrX	101995369	101995370
chrX	101995644	101995645
chrX	101995692	101995693
chrX	101995751	101995752
chrX	101995771	101995772
chrX	101995951	101995952
chrX	101996150	101996151
chrX	101996359	101996360
chrX	101996380	101996381
chrX	101996397	101996398
chrX	101996530	101996531
chrX	101996532	101996533
chrX	101996687	101996688
chrX	101996690	101996691
chrX	101996749	101996750
chrX	101996835	101996836
chrX	101997042	101997043
chrX	101997226	101997227
chrX	101997248	101997249
chrX	101997279	101997280
chrX	101997291	101997292
chrX	101997351	101997352
chrX	101997430	101997431
chrX	101997569	101997570
chrX	101997602	101997603
chrX	101997603	101997604
chrX	101997630	101997631
chrX	101997745	101997746
chrX	101997798	101997799
chrX	101997884	101997885
chrX	101997954	101997955
chrX	101998127	101998128
chrX	101998171	101998172
chrX	101998211	101998212
chrX	101998292	101998293
chrX	101998401	101998402
chrX	101998468	101998469
chrX	101998827	101998828
chrX	101998994	101998995
chrX	101999117	101999118
chrX	101999138	101999139
chrX	101999343	101999344
chrX	101999457	101999458
chrX	101999540	101999541
chrX	101999581	101999582
chrX	101999831	101999832
chrX	102000209	102000210
chrX	102000327	102000328
chrX	102000351	102000352
chrX	102000383	102000384
chrX	102000505	102000506
chrX	102001040	102001041
chrX	102001141	102001142
chrX	102001161	102001162
chrX	102001189	102001190
chrX	102001255	102001256
chrX	102001302	102001303
chrX	102001471	102001472
chrX	102001704	102001705
chrX	102001794	102001795
chrX	102002011	102002012
chrX	102002485	102002486
chrX	102002682	102002683
chrX	102002784	102002785
chrX	102003035	102003036
chrX	102003137	102003138
chrX	102003147	102003148
chrX	102003826	102003827
chrX	102004929	102004930
chrX	102006638	102006639
chrX	102006723	102006724
chrX	102007153	102007154
chrX	102007154	102007155
chrX	102007454	102007455
chrX	102007557	102007558
chrX	102007630	102007631
chrX	102007709	102007710
chrX	102008255	102008256
chrX	102008702	102008703
chrX	102008725	102008726
chrX	102008736	102008737
chrX	102008843	102008844
chrX	102009114	102009115
chrX	102009322	102009323
chrX	102009583	102009584
chrX	102009599	102009600
chrX	102009678	102009679
chrX	102009912	102009913
chrX	102010009	102010010
chrX	102010216	102010217
chrX	102010237	102010238
chrX	102010368	102010369
chrX	102010376	102010377
chrX	102010500	102010501
chrX	102010597	102010598
chrX	102010601	102010602
chrX	102010608	102010609
chrX	102010619	102010620
chrX	102010629	102010630
chrX	102010933	102010934
chrX	102011102	102011103
chrX	102011184	102011185
chrX	102011202	102011203
chrX	102011394	102011395
chrX	102011469	102011470
chrX	102011632	102011633
chrX	102011644	102011645
chrX	102011731	102011732
chrX	102011849	102011850
chrX	102011875	102011876
chrX	102011880	102011881
chrX	102011927	102011928
chrX	102012432	102012433
chrX	102012942	102012943
chrX	102012993	102012994
chrX	102013017	102013018
chrX	102013494	102013495
chrX	102013781	102013782
chrX	102013783	102013784
chrX	102013858	102013859
chrX	102014690	102014691
chrX	102014977	102014978
chrX	102015545	102015546
chrX	102015580	102015581
chrX	102015903	102015904
chrX	102015917	102015918
chrX	102015956	102015957
chrX	102016101	102016102
chrX	102016111	102016112
chrX	102016167	102016168
chrX	102016379	102016380
chrX	102016547	102016548
chrX	102016550	102016551
chrX	102017024	102017025
chrX	102017134	102017135
chrX	102017629	102017630
chrX	102018040	102018041
chrX	102018266	102018267
chrX	102018281	102018282
chrX	102018304	102018305
chrX	102018427	102018428
chrX	102018549	102018550
chrX	102018576	102018577
chrX	102018578	102018579
chrX	102019580	102019581
chrX	102019769	102019770
chrX	102020273	102020274
chrX	102020283	102020284
chrX	102020662	102020663
chrX	102020789	102020790
chrX	102021227	102021228
chrX	102021660	102021661
chrX	102021664	102021665
chrX	102021810	102021811
chrX	102021913	102021914
chrX	102022179	102022180
chrX	102022453	102022454
chrX	102022802	102022803
chrX	102022821	102022822
chrX	102022955	102022956
chrX	102023133	102023134
chrX	102023156	102023157
chrX	102023163	102023164
chrX	102023489	102023490
chrX	102024424	102024425
chrX	102024425	102024426
chrX	102024518	102024519
chrX	102024586	102024587
chrX	102024656	102024657
chrX	102024784	102024785
chrX	102024879	102024880
chrX	102025033	102025034
chrX	102025159	102025160
chrX	102025228	102025229
chrX	102025316	102025317
chrX	102025539	102025540
chrX	102025621	102025622
chrX	102025653	102025654
chrX	102025663	102025664
chrX	102025830	102025831
chrX	102026141	102026142
chrX	102026715	102026716
chrX	102026750	102026751
chrX	102027333	102027334
chrX	102027338	102027339
chrX	102027377	102027378
chrX	102027489	102027490
chrX	102027628	102027629
chrX	102027724	102027725
chrX	102027884	102027885
chrX	102028028	102028029
chrX	102028032	102028033
chrX	102028285	102028286
chrX	102028293	102028294
chrX	102028297	102028298
chrX	102028604	102028605
chrX	102028757	102028758
chrX	102028765	102028766
chrX	102029127	102029128
chrX	102029147	102029148
chrX	102029299	102029300
chrX	102029510	102029511
chrX	102029824	102029825
chrX	102029903	102029904
chrX	102029934	102029935
chrX	102029946	102029947
chrX	102030002	102030003
chrX	102030635	102030636
chrX	102030843	102030844
chrX	102030845	102030846
chrX	102030953	102030954
chrX	102031019	102031020
chrX	102031027	102031028
chrX	102031183	102031184
chrX	102031713	102031714
chrX	102031977	102031978
chrX	102032366	102032367
chrX	102032547	102032548
chrX	102032762	102032763
chrX	102032892	102032893
chrX	102033074	102033075
chrX	102033130	102033131
chrX	102033305	102033306
chrX	102033633	102033634
chrX	102033639	102033640
chrX	102034556	102034557
chrX	102034902	102034903
chrX	102035168	102035169
chrX	102035175	102035176
chrX	102036112	102036113
chrX	102036282	102036283
chrX	102036347	102036348
chrX	102036382	102036383
chrX	102036478	102036479
chrX	102036528	102036529
chrX	102036564	102036565
chrX	102036627	102036628
chrX	102036789	102036790
chrX	102037298	102037299
chrX	102037408	102037409
chrX	102037875	102037876
chrX	102037989	102037990
chrX	102038198	102038199
chrX	102038265	102038266
chrX	102038618	102038619
chrX	102038720	102038721
chrX	102038812	102038813
chrX	102038926	102038927
chrX	102039113	102039114
chrX	102039441	102039442
chrX	102039474	102039475
chrX	102039714	102039715
chrX	102040507	102040508
chrX	102040693	102040694
chrX	102040797	102040798
chrX	102040957	102040958
chrX	102041212	102041213
chrX	102041283	102041284
chrX	102041319	102041320
chrX	102041422	102041423
chrX	102041548	102041549
chrX	102041552	102041553
chrX	102041907	102041908
chrX	102041966	102041967
chrX	102042191	102042192
chrX	102042232	102042233
chrX	102042246	102042247
chrX	102042582	102042583
chrX	102042902	102042903
chrX	102043025	102043026
chrX	102043328	102043329
chrX	102043416	102043417
chrX	102043536	102043537
chrX	102043591	102043592
chrX	102043832	102043833
chrX	102043836	102043837
chrX	102044035	102044036
chrX	102044043	102044044
chrX	102044054	102044055
chrX	102044112	102044113
chrX	102044154	102044155
chrX	102044165	102044166
chrX	102044174	102044175
chrX	102044410	102044411
chrX	102044415	102044416
chrX	102044479	102044480
chrX	102044682	102044683
chrX	102044798	102044799
chrX	102044943	102044944
chrX	102045263	102045264
chrX	102045366	102045367
chrX	102045436	102045437
chrX	102045439	102045440
chrX	102045475	102045476
chrX	102045535	102045536
chrX	102045619	102045620
chrX	102045728	102045729
chrX	102045801	102045802
chrX	102045961	102045962
chrX	102046011	102046012
chrX	102046521	102046522
chrX	102046719	102046720
chrX	102046789	102046790
chrX	102046970	102046971
chrX	102047019	102047020
chrX	102047037	102047038
chrX	102047238	102047239
chrX	102047860	102047861
chrX	102047944	102047945
chrX	102048265	102048266
chrX	102048408	102048409
chrX	102048409	102048410
chrX	102049011	102049012
chrX	102049174	102049175
chrX	102049446	102049447
chrX	102049574	102049575
chrX	102050466	102050467
chrX	102051004	102051005
chrX	102051976	102051977
chrX	102053430	102053431
chrX	102053443	102053444
chrX	102053680	102053681
chrX	102054280	102054281
chrX	102055051	102055052
chrX	102055104	102055105
chrX	102055172	102055173
chrX	102055546	102055547
chrX	102055992	102055993
chrX	102056369	102056370
chrX	102056551	102056552
chrX	102056683	102056684
chrX	102056809	102056810
chrX	102056851	102056852
chrX	102057028	102057029
chrX	102057242	102057243
chrX	102057243	102057244
chrX	102057246	102057247
chrX	102057247	102057248
chrX	102057258	102057259
chrX	102057262	102057263
chrX	102057520	102057521
chrX	102057544	102057545
chrX	102057565	102057566
chrX	102057566	102057567
chrX	102057591	102057592
chrX	102057616	102057617
chrX	102057762	102057763
chrX	102058109	102058110
chrX	102058110	102058111
chrX	102058168	102058169
chrX	102058169	102058170
chrX	102058254	102058255
chrX	102058332	102058333
chrX	102058419	102058420
chrX	102058629	102058630
chrX	102058853	102058854
chrX	102058983	102058984
chrX	102059284	102059285
chrX	102059585	102059586
chrX	102059888	102059889
chrX	102059956	102059957
chrX	102060001	102060002
chrX	102060403	102060404
chrX	102060862	102060863
chrX	102060997	102060998
chrX	102061492	102061493
chrX	102061563	102061564
chrX	102061780	102061781
chrX	102061796	102061797
chrX	102062322	102062323
chrX	102062345	102062346
chrX	102062489	102062490
chrX	102062530	102062531
chrX	102062616	102062617
chrX	102062793	102062794
chrX	102062933	102062934
chrX	102063226	102063227
chrX	102063231	102063232
chrX	102063581	102063582
chrX	102063693	102063694
chrX	102063723	102063724
chrX	102064222	102064223
chrX	102064402	102064403
chrX	102064421	102064422
chrX	102064695	102064696
chrX	102064700	102064701
chrX	102064800	102064801
chrX	102064875	102064876
chrX	102064972	102064973
chrX	102065586	102065587
chrX	102065901	102065902
chrX	102067033	102067034
chrX	102067414	102067415
chrX	102067742	102067743
chrX	102068035	102068036
chrX	102068428	102068429
chrX	102069020	102069021
chrX	102069174	102069175
chrX	102069194	102069195
chrX	102069449	102069450
chrX	102069578	102069579
chrX	102069737	102069738
chrX	102070967	102070968
chrX	102071688	102071689
chrX	102071859	102071860
chrX	102071864	102071865
chrX	102071954	102071955
chrX	102072054	102072055
chrX	102072201	102072202
chrX	102072321	102072322
chrX	102072789	102072790
chrX	102073217	102073218
chrX	102073681	102073682
chrX	102073715	102073716
chrX	102073726	102073727
chrX	102074222	102074223
chrX	102074226	102074227
chrX	102074386	102074387
chrX	102074793	102074794
chrX	102075275	102075276
chrX	102075307	102075308
chrX	102075313	102075314
chrX	102075418	102075419
chrX	102075448	102075449
chrX	102075679	102075680
chrX	102075690	102075691
chrX	102075920	102075921
chrX	102075936	102075937
chrX	102076522	102076523
chrX	102076821	102076822
chrX	102076975	102076976
chrX	102077093	102077094
chrX	102077266	102077267
chrX	102077868	102077869
chrX	102078193	102078194
chrX	102078382	102078383
chrX	102079701	102079702
chrX	102079909	102079910
chrX	102080256	102080257
chrX	102080410	102080411
chrX	102080426	102080427
chrX	102080708	102080709
chrX	102081622	102081623
chrX	102081788	102081789
chrX	102082149	102082150
chrX	102082343	102082344
chrX	102082357	102082358
chrX	102082358	102082359
chrX	102082419	102082420
chrX	102082483	102082484
chrX	102082513	102082514
chrX	102083089	102083090
chrX	102083161	102083162
chrX	102083338	102083339
chrX	102083436	102083437
chrX	102083879	102083880
chrX	102084106	102084107
chrX	102084281	102084282
chrX	102085778	102085779
chrX	102086402	102086403
chrX	102087173	102087174
chrX	102087752	102087753
chrX	102087826	102087827
chrX	102087835	102087836
chrX	102087923	102087924
chrX	102088259	102088260
chrX	102088611	102088612
chrX	102089212	102089213
chrX	102090461	102090462
chrX	102090467	102090468
chrX	102090502	102090503
chrX	102091238	102091239
chrX	102091695	102091696
chrX	102091773	102091774
chrX	102091938	102091939
chrX	102092496	102092497
chrX	102092585	102092586
chrX	102092586	102092587
chrX	102092638	102092639
chrX	102092704	102092705
chrX	102092746	102092747
chrX	102092787	102092788
chrX	102092821	102092822
chrX	102093032	102093033
chrX	102093175	102093176
chrX	102093286	102093287
chrX	102093315	102093316
chrX	102093790	102093791
chrX	102094318	102094319
chrX	102094611	102094612
chrX	102094690	102094691
chrX	102094793	102094794
chrX	102095272	102095273
chrX	102095754	102095755
chrX	102096452	102096453
chrX	102096633	102096634
chrX	102096826	102096827
chrX	102097197	102097198
chrX	102097706	102097707
chrX	102097830	102097831
chrX	102098145	102098146
chrX	102098316	102098317
chrX	102098987	102098988
chrX	102099384	102099385
chrX	102099385	102099386
chrX	102099415	102099416
chrX	102099442	102099443
chrX	102099461	102099462
chrX	102099466	102099467
chrX	102099544	102099545
chrX	102099675	102099676
chrX	102099726	102099727
chrX	102100205	102100206
chrX	102100355	102100356
chrX	102100519	102100520
chrX	102101070	102101071
chrX	102101151	102101152
chrX	102101179	102101180
chrX	102101184	102101185
chrX	102101194	102101195
chrX	102101256	102101257
chrX	102101371	102101372
chrX	102101663	102101664
chrX	102101666	102101667
chrX	102101940	102101941
chrX	102102083	102102084
chrX	102102250	102102251
chrX	102102261	102102262
chrX	102102264	102102265
chrX	102102348	102102349
chrX	102102396	102102397
chrX	102102407	102102408
chrX	102102435	102102436
chrX	102102564	102102565
chrX	102102594	102102595
chrX	102102780	102102781
chrX	102102822	102102823
chrX	102102866	102102867
chrX	102102893	102102894
chrX	102103052	102103053
chrX	102103059	102103060
chrX	102103116	102103117
chrX	102103269	102103270
chrX	102103683	102103684
chrX	102103801	102103802
chrX	102103825	102103826
chrX	102103904	102103905
chrX	102104022	102104023
chrX	102104039	102104040
chrX	102104080	102104081
chrX	102104246	102104247
chrX	102104285	102104286
chrX	102104345	102104346
chrX	102104364	102104365
chrX	102104370	102104371
chrX	102104400	102104401
chrX	102104408	102104409
chrX	102104410	102104411
chrX	102104461	102104462
chrX	102104489	102104490
chrX	102104604	102104605
chrX	102104614	102104615
chrX	102104637	102104638
chrX	102104675	102104676
chrX	102104692	102104693
chrX	102104698	102104699
chrX	102104701	102104702
chrX	102104716	102104717
chrX	102104777	102104778
chrX	102104944	102104945
chrX	102105423	102105424
chrX	102105428	102105429
chrX	102105461	102105462
chrX	102105475	102105476
chrX	102105539	102105540
chrX	102105543	102105544
chrX	102105545	102105546
chrX	102105697	102105698
chrX	102105726	102105727
chrX	102105788	102105789
chrX	102105807	102105808
chrX	102105811	102105812
chrX	102105859	102105860
chrX	102105862	102105863
chrX	102105878	102105879
chrX	102105918	102105919
chrX	102105952	102105953
chrX	102105975	102105976
chrX	102105995	102105996
chrX	102106015	102106016
chrX	102106083	102106084
chrX	102106217	102106218
chrX	102106256	102106257
chrX	102106455	102106456
chrX	102106465	102106466
chrX	102106508	102106509
chrX	102106516	102106517
chrX	102106694	102106695
chrX	102106724	102106725
chrX	102106780	102106781
chrX	102106802	102106803
chrX	102106811	102106812
chrX	102106817	102106818
chrX	102106938	102106939
chrX	102106968	102106969
chrX	102107150	102107151
chrX	102107169	102107170
chrX	102107179	102107180
chrX	102107235	102107236
chrX	102107247	102107248
chrX	102107269	102107270
chrX	102107384	102107385
chrX	102107415	102107416
chrX	102107416	102107417
chrX	102107427	102107428
chrX	102107459	102107460
chrX	102107477	102107478
chrX	102107521	102107522
chrX	102107562	102107563
chrX	102107604	102107605
chrX	102107640	102107641
chrX	102107652	102107653
chrX	102107679	102107680
chrX	102107681	102107682
chrX	102107682	102107683
chrX	102107685	102107686
chrX	102107703	102107704
chrX	102107708	102107709
chrX	102107717	102107718
chrX	102107777	102107778
chrX	102107795	102107796
chrX	102107808	102107809
chrX	102107845	102107846
chrX	102107885	102107886
chrX	102107919	102107920
chrX	102107946	102107947
chrX	102107983	102107984
chrX	102107998	102107999
chrX	102108020	102108021
chrX	102108088	102108089
chrX	102108142	102108143
chrX	102108368	102108369
chrX	102108428	102108429
chrX	102108443	102108444
chrX	102108454	102108455
chrX	102108489	102108490
chrX	102108495	102108496
chrX	102108531	102108532
chrX	102108588	102108589
chrX	102108615	102108616
chrX	102108630	102108631
chrX	102108656	102108657
chrX	102108664	102108665
chrX	102108672	102108673
chrX	102108854	102108855
chrX	102108916	102108917
chrX	102108952	102108953
chrX	102108968	102108969
chrX	102108990	102108991
chrX	102109085	102109086
chrX	102109149	102109150
chrX	102109249	102109250
chrX	102109279	102109280
chrX	102109282	102109283
chrX	102109545	102109546
chrX	102109744	102109745
chrX	102109747	102109748
chrX	102109789	102109790
chrX	102109794	102109795
chrX	102109819	102109820
chrX	102110007	102110008
chrX	102110037	102110038
chrX	102110378	102110379
chrX	102110415	102110416
chrX	102110555	102110556
chrX	102110602	102110603
chrX	102111960	102111961
chrX	102112101	102112102
chrX	102113038	102113039
chrX	102113557	102113558
chrX	102113802	102113803
chrX	102114034	102114035
chrX	102114375	102114376
chrX	102114811	102114812
chrX	102115123	102115124
chrX	102115570	102115571
chrX	102115817	102115818
chrX	102115871	102115872
chrX	102116318	102116319
chrX	102116632	102116633
chrX	102118156	102118157
chrX	102118381	102118382
chrX	102118506	102118507
chrX	102118705	102118706
chrX	102119397	102119398
chrX	102119831	102119832
chrX	102119935	102119936
chrX	102119962	102119963
chrX	102119967	102119968
chrX	102119972	102119973
chrX	102120191	102120192
chrX	102120293	102120294
chrX	102120427	102120428
chrX	102120438	102120439
chrX	102120447	102120448
chrX	102120487	102120488
chrX	102120625	102120626
chrX	102120714	102120715
chrX	102120936	102120937
chrX	102120992	102120993
chrX	102121387	102121388
chrX	102121399	102121400
chrX	102121488	102121489
chrX	102121501	102121502
chrX	102122050	102122051
chrX	102122088	102122089
chrX	102122131	102122132
chrX	102122341	102122342
chrX	102122409	102122410
chrX	102122462	102122463
chrX	102122498	102122499
chrX	102122527	102122528
chrX	102122600	102122601
chrX	102122710	102122711
chrX	102122724	102122725
chrX	102122786	102122787
chrX	102122787	102122788
chrX	102122852	102122853
chrX	102122901	102122902
chrX	102122951	102122952
chrX	102123052	102123053
chrX	102123252	102123253
chrX	102123993	102123994
chrX	102124364	102124365
chrX	102124556	102124557
chrX	102124810	102124811
chrX	102124915	102124916
chrX	102125054	102125055
chrX	102125086	102125087
chrX	102125118	102125119
chrX	102125189	102125190
chrX	102125356	102125357
chrX	102125400	102125401
chrX	102125422	102125423
chrX	102125438	102125439
chrX	102125487	102125488
chrX	102125488	102125489
chrX	102125494	102125495
chrX	102125537	102125538
chrX	102125551	102125552
chrX	102125565	102125566
chrX	102125621	102125622
chrX	102125725	102125726
chrX	102125730	102125731
chrX	102125759	102125760
chrX	102125923	102125924
chrX	102125940	102125941
chrX	102125997	102125998
chrX	102126075	102126076
chrX	102126156	102126157
chrX	102126157	102126158
chrX	102126160	102126161
chrX	102126223	102126224
chrX	102126317	102126318
chrX	102126345	102126346
chrX	102126348	102126349
chrX	102126410	102126411
chrX	102126486	102126487
chrX	102126577	102126578
chrX	102126655	102126656
chrX	102126678	102126679
chrX	102126707	102126708
chrX	102126799	102126800
chrX	102126822	102126823
chrX	102126917	102126918
chrX	102127170	102127171
chrX	102127440	102127441
chrX	102127447	102127448
chrX	102128091	102128092
chrX	102128187	102128188
chrX	102128231	102128232
chrX	102128404	102128405
chrX	102128726	102128727
chrX	102129058	102129059
chrX	102129109	102129110
chrX	102129119	102129120
chrX	102129136	102129137
chrX	102129151	102129152
chrX	102129158	102129159
chrX	102129296	102129297
chrX	102129298	102129299
chrX	102129311	102129312
chrX	102129366	102129367
chrX	102129392	102129393
chrX	102129588	102129589
chrX	102129603	102129604
chrX	102129693	102129694
chrX	102129945	102129946
chrX	102130080	102130081
chrX	102130087	102130088
chrX	102130215	102130216
chrX	102130359	102130360
chrX	102130486	102130487
chrX	102130628	102130629
chrX	102130674	102130675
chrX	102130739	102130740
chrX	102130768	102130769
chrX	102131049	102131050
chrX	102131070	102131071
chrX	102131335	102131336
chrX	102131351	102131352
chrX	102131374	102131375
chrX	102131578	102131579
chrX	102131686	102131687
chrX	102131756	102131757
chrX	102131880	102131881
chrX	102131968	102131969
chrX	102132212	102132213
chrX	102132242	102132243
chrX	102132243	102132244
chrX	102132262	102132263
chrX	102132386	102132387
chrX	102132421	102132422
chrX	102132531	102132532
chrX	102132624	102132625
chrX	102132905	102132906
chrX	102132912	102132913
chrX	102133050	102133051
chrX	102133061	102133062
chrX	102133085	102133086
chrX	102133097	102133098
chrX	102133267	102133268
chrX	102133323	102133324
chrX	102133324	102133325
chrX	102133480	102133481
chrX	102133481	102133482
chrX	102133499	102133500
chrX	102133552	102133553
chrX	102133575	102133576
chrX	102133578	102133579
chrX	102133629	102133630
chrX	102133746	102133747
chrX	102133958	102133959
chrX	102133983	102133984
chrX	102134024	102134025
chrX	102134235	102134236
chrX	102134254	102134255
chrX	102134449	102134450
chrX	102134492	102134493
chrX	102134545	102134546
chrX	102134575	102134576
chrX	102134631	102134632
chrX	102134755	102134756
chrX	102134841	102134842
chrX	102135075	102135076
chrX	102135298	102135299
chrX	102135927	102135928
chrX	102136103	102136104
chrX	102136177	102136178
chrX	102136654	102136655
chrX	102137059	102137060
chrX	102137286	102137287
chrX	102137424	102137425
chrX	102137631	102137632
chrX	102138338	102138339
chrX	102138350	102138351
chrX	102138569	102138570
chrX	102138819	102138820
chrX	102138842	102138843
chrX	102138895	102138896
chrX	102138908	102138909
chrX	102138914	102138915
chrX	102138930	102138931
chrX	102138940	102138941
chrX	102139168	102139169
chrX	102139531	102139532
chrX	102139552	102139553
chrX	102139775	102139776
chrX	102139779	102139780
chrX	102139921	102139922
chrX	102139925	102139926
chrX	102140015	102140016
chrX	102140109	102140110
chrX	102140118	102140119
chrX	102140334	102140335
chrX	102140417	102140418
chrX	102140575	102140576
chrX	102140689	102140690
chrX	102141012	102141013
chrX	102141320	102141321
chrX	102141592	102141593
chrX	102141620	102141621
chrX	102141630	102141631
chrX	102141673	102141674
chrX	102141676	102141677
chrX	102141718	102141719
chrX	102141827	102141828
chrX	102142016	102142017
chrX	102142158	102142159
chrX	102142451	102142452
chrX	102142618	102142619
chrX	102142629	102142630
chrX	102142638	102142639
chrX	102143353	102143354
chrX	102143793	102143794
chrX	102144090	102144091
chrX	102144263	102144264
chrX	102144375	102144376
chrX	102144513	102144514
chrX	102144987	102144988
chrX	102145623	102145624
chrX	102145962	102145963
chrX	102146487	102146488
chrX	102146646	102146647
chrX	102146905	102146906
chrX	102147315	102147316
chrX	102147587	102147588
chrX	102147763	102147764
chrX	102148743	102148744
chrX	102149240	102149241
chrX	102149438	102149439
chrX	102149454	102149455
chrX	102150010	102150011
chrX	102150329	102150330
chrX	102150555	102150556
chrX	102150560	102150561
chrX	102150689	102150690
chrX	102150984	102150985
chrX	102151082	102151083
chrX	102151137	102151138
chrX	102151369	102151370
chrX	102151614	102151615
chrX	102151622	102151623
chrX	102151823	102151824
chrX	102151866	102151867
chrX	102152140	102152141
chrX	102152228	102152229
chrX	102152427	102152428
chrX	102152484	102152485
chrX	102152564	102152565
chrX	102152584	102152585
chrX	102152792	102152793
chrX	102153088	102153089
chrX	102153257	102153258
chrX	102153452	102153453
chrX	102153484	102153485
chrX	102153502	102153503
chrX	102153640	102153641
chrX	102153694	102153695
chrX	102153755	102153756
chrX	102153876	102153877
chrX	102154038	102154039
chrX	102154098	102154099
chrX	102154108	102154109
chrX	102154118	102154119
chrX	102154307	102154308
chrX	102154326	102154327
chrX	102154416	102154417
chrX	102154677	102154678
chrX	102154770	102154771
chrX	102154778	102154779
chrX	102154787	102154788
chrX	102154795	102154796
chrX	102154881	102154882
chrX	102154966	102154967
chrX	102155015	102155016
chrX	102155038	102155039
chrX	102155070	102155071
chrX	102155113	102155114
chrX	102155132	102155133
chrX	102155154	102155155
chrX	102155263	102155264
chrX	102155325	102155326
chrX	102155360	102155361
chrX	102155483	102155484
chrX	102155534	102155535
chrX	102155601	102155602
chrX	102155975	102155976
chrX	102156152	102156153
chrX	102156239	102156240
chrX	102156677	102156678
chrX	102156694	102156695
chrX	102156772	102156773
chrX	102156841	102156842
chrX	102157020	102157021
chrX	102157077	102157078
chrX	102157126	102157127
chrX	102157136	102157137
chrX	102157229	102157230
chrX	102157299	102157300
chrX	102157761	102157762
chrX	102157769	102157770
chrX	102157784	102157785
chrX	102157790	102157791
chrX	102158055	102158056
chrX	102158109	102158110
chrX	102158254	102158255
chrX	102158360	102158361
chrX	102158423	102158424
chrX	102158527	102158528
chrX	102158631	102158632
chrX	102158722	102158723
chrX	102158786	102158787
chrX	102158809	102158810
chrX	102158872	102158873
chrX	102158905	102158906
chrX	102158926	102158927
chrX	102158997	102158998
chrX	102159163	102159164
chrX	102159355	102159356
chrX	102159415	102159416
chrX	102159494	102159495
chrX	102159527	102159528
chrX	102159598	102159599
chrX	102159685	102159686
chrX	102159696	102159697
chrX	102159816	102159817
chrX	102159870	102159871
chrX	102160026	102160027
chrX	102160027	102160028
chrX	102160100	102160101
chrX	102160225	102160226
chrX	102160267	102160268
chrX	102160282	102160283
chrX	102160283	102160284
chrX	102160362	102160363
chrX	102160553	102160554
chrX	102160555	102160556
chrX	102160565	102160566
chrX	102160577	102160578
chrX	102160587	102160588
chrX	102160664	102160665
chrX	102160716	102160717
chrX	102160823	102160824
chrX	102160901	102160902
chrX	102160920	102160921
chrX	102161064	102161065
chrX	102161089	102161090
chrX	102161191	102161192
chrX	102161376	102161377
chrX	102161382	102161383
chrX	102161488	102161489
chrX	102161502	102161503
chrX	102161520	102161521
chrX	102161569	102161570
chrX	102161983	102161984
chrX	102161993	102161994
chrX	102161997	102161998
chrX	102162102	102162103
chrX	102162271	102162272
chrX	102162284	102162285
chrX	102162359	102162360
chrX	102162365	102162366
chrX	102162388	102162389
chrX	102162523	102162524
chrX	102162536	102162537
chrX	102162561	102162562
chrX	102162596	102162597
chrX	102162675	102162676
chrX	102162688	102162689
chrX	102162743	102162744
chrX	102162746	102162747
chrX	102162749	102162750
chrX	102162832	102162833
chrX	102162883	102162884
chrX	102162889	102162890
chrX	102162961	102162962
chrX	102163061	102163062
chrX	102163321	102163322
chrX	102163472	102163473
chrX	102163510	102163511
chrX	102163516	102163517
chrX	102163537	102163538
chrX	102163888	102163889
chrX	102164076	102164077
chrX	102164149	102164150
chrX	102164384	102164385
chrX	102164388	102164389
chrX	102164442	102164443
chrX	102164454	102164455
chrX	102164471	102164472
chrX	102164492	102164493
chrX	102164836	102164837
chrX	102165213	102165214
chrX	102165306	102165307
chrX	102165438	102165439
chrX	102165439	102165440
chrX	102165644	102165645
chrX	102165877	102165878
chrX	102165880	102165881
chrX	102165924	102165925
chrX	102166006	102166007
chrX	102166237	102166238
chrX	102166290	102166291
chrX	102166342	102166343
chrX	102166476	102166477
chrX	102167135	102167136
chrX	102167157	102167158
chrX	102167440	102167441
chrX	102167523	102167524
chrX	102167532	102167533
chrX	102167587	102167588
chrX	102167686	102167687
chrX	102167690	102167691
chrX	102167783	102167784
chrX	102167838	102167839
chrX	102167845	102167846
chrX	102167850	102167851
chrX	102168223	102168224
chrX	102168485	102168486
chrX	102168506	102168507
chrX	102168537	102168538
chrX	102168798	102168799
chrX	102168872	102168873
chrX	102168938	102168939
chrX	102168963	102168964
chrX	102169181	102169182
chrX	102169182	102169183
chrX	102169186	102169187
chrX	102169343	102169344
chrX	102169608	102169609
chrX	102169619	102169620
chrX	102169750	102169751
chrX	102169765	102169766
chrX	102169906	102169907
chrX	102169974	102169975
chrX	102170037	102170038
chrX	102170061	102170062
chrX	102170243	102170244
chrX	102170330	102170331
chrX	102170409	102170410
chrX	102170478	102170479
chrX	102170768	102170769
chrX	102170878	102170879
chrX	102170888	102170889
chrX	102170903	102170904
chrX	102171005	102171006
chrX	102171376	102171377
chrX	102171518	102171519
chrX	102171759	102171760
chrX	102171856	102171857
chrX	102172801	102172802
chrX	102172806	102172807
chrX	102173558	102173559
chrX	102173931	102173932
chrX	102174322	102174323
chrX	102174710	102174711
chrX	102174717	102174718
chrX	102174903	102174904
chrX	102175248	102175249
chrX	102175632	102175633
chrX	102175670	102175671
chrX	102175774	102175775
chrX	102176250	102176251
chrX	102176355	102176356
chrX	102176362	102176363
chrX	102176565	102176566
chrX	102176582	102176583
chrX	102176773	102176774
chrX	102176848	102176849
chrX	102177151	102177152
chrX	102177467	102177468
chrX	102177553	102177554
chrX	102177554	102177555
chrX	102177793	102177794
chrX	102177794	102177795
chrX	102178021	102178022
chrX	102178231	102178232
chrX	102178236	102178237
chrX	102178299	102178300
chrX	102178420	102178421
chrX	102178594	102178595
chrX	102178685	102178686
chrX	102178733	102178734
chrX	102178766	102178767
chrX	102178782	102178783
chrX	102178846	102178847
chrX	102178902	102178903
chrX	102178957	102178958
chrX	102179054	102179055
chrX	102179223	102179224
chrX	102179239	102179240
chrX	102179350	102179351
chrX	102179355	102179356
chrX	102179380	102179381
chrX	102179400	102179401
chrX	102180119	102180120
chrX	102180190	102180191
chrX	102180551	102180552
chrX	102180740	102180741
chrX	102180797	102180798
chrX	102180939	102180940
chrX	102181063	102181064
chrX	102181158	102181159
chrX	102181197	102181198
chrX	102181259	102181260
chrX	102181270	102181271
chrX	102181272	102181273
chrX	102181722	102181723
chrX	102181772	102181773
chrX	102181919	102181920
chrX	102182022	102182023
chrX	102182142	102182143
chrX	102182213	102182214
chrX	102182252	102182253
chrX	102182900	102182901
chrX	102183187	102183188
chrX	102183997	102183998
chrX	102184268	102184269
chrX	102184352	102184353
chrX	102185324	102185325
chrX	102185456	102185457
chrX	102185458	102185459
chrX	102185488	102185489
chrX	102185738	102185739
chrX	102185740	102185741
chrX	102185760	102185761
chrX	102186075	102186076
chrX	102186076	102186077
chrX	102186079	102186080
chrX	102186148	102186149
chrX	102186181	102186182
chrX	102186258	102186259
chrX	102186534	102186535
chrX	102187160	102187161
chrX	102187165	102187166
chrX	102187500	102187501
chrX	102188419	102188420
chrX	102188501	102188502
chrX	102188540	102188541
chrX	102188548	102188549
chrX	102188685	102188686
chrX	102188765	102188766
chrX	102188908	102188909
chrX	102188913	102188914
chrX	102188948	102188949
chrX	102188956	102188957
chrX	102189501	102189502
chrX	102190082	102190083
chrX	102190090	102190091
chrX	102190243	102190244
chrX	102191289	102191290
chrX	102191429	102191430
chrX	102191439	102191440
chrX	102191443	102191444
chrX	102191444	102191445
chrX	102191454	102191455
chrX	102192322	102192323
chrX	102192745	102192746
chrX	102192771	102192772
chrX	102192836	102192837
chrX	102192958	102192959
chrX	102193111	102193112
chrX	102193319	102193320
chrX	102193948	102193949
chrX	102194174	102194175
chrX	102194527	102194528
chrX	102194640	102194641
chrX	102194995	102194996
chrX	102195030	102195031
chrX	102195554	102195555
chrX	102195579	102195580
chrX	102195621	102195622
chrX	102195635	102195636
chrX	102195806	102195807
chrX	102196176	102196177
chrX	102196305	102196306
chrX	102196352	102196353
chrX	102196389	102196390
chrX	102196692	102196693
chrX	102197084	102197085
chrX	102197381	102197382
chrX	102197681	102197682
chrX	102197686	102197687
chrX	102197767	102197768
chrX	102197787	102197788
chrX	102197834	102197835
chrX	102198023	102198024
chrX	102198094	102198095
chrX	102198136	102198137
chrX	102198222	102198223
chrX	102198229	102198230
chrX	102198290	102198291
chrX	102198459	102198460
chrX	102198475	102198476
chrX	102198570	102198571
chrX	102198635	102198636
chrX	102198678	102198679
chrX	102198704	102198705
chrX	102199003	102199004
chrX	102199156	102199157
chrX	102199157	102199158
chrX	102199268	102199269
chrX	102199313	102199314
chrX	102199400	102199401
chrX	102199539	102199540
chrX	102199815	102199816
chrX	102199922	102199923
chrX	102200397	102200398
chrX	102200628	102200629
chrX	102200641	102200642
chrX	102200732	102200733
chrX	102200733	102200734
chrX	102201193	102201194
chrX	102201441	102201442
chrX	102201799	102201800
chrX	102202255	102202256
chrX	102202256	102202257
chrX	102203032	102203033
chrX	102203447	102203448
chrX	102203449	102203450
chrX	102203451	102203452
chrX	102204232	102204233
chrX	102204365	102204366
chrX	102205026	102205027
chrX	102205340	102205341
chrX	102205515	102205516
chrX	102205783	102205784
chrX	102206693	102206694
chrX	102208549	102208550
chrX	102208871	102208872
chrX	102209450	102209451
chrX	102209933	102209934
chrX	102210151	102210152
chrX	102210512	102210513
chrX	102210647	102210648
chrX	102211299	102211300
chrX	102211300	102211301
chrX	102211337	102211338
chrX	102211628	102211629
chrX	102211748	102211749
chrX	102212039	102212040
chrX	102212179	102212180
chrX	102212315	102212316
chrX	102214236	102214237
chrX	102214320	102214321
chrX	102214489	102214490
chrX	102214591	102214592
chrX	102214754	102214755
chrX	102215434	102215435
chrX	102215818	102215819
chrX	102216162	102216163
chrX	102217695	102217696
chrX	102217726	102217727
chrX	102218130	102218131
chrX	102218712	102218713
chrX	102218823	102218824
chrX	102218831	102218832
chrX	102218839	102218840
chrX	102218996	102218997
chrX	102219815	102219816
chrX	102219831	102219832
chrX	102219848	102219849
chrX	102219853	102219854
chrX	102219925	102219926
chrX	102220061	102220062
chrX	102220197	102220198
chrX	102220199	102220200
chrX	102220249	102220250
chrX	102220259	102220260
chrX	102220263	102220264
chrX	102220282	102220283
chrX	102220284	102220285
chrX	102220286	102220287
chrX	102220329	102220330
chrX	102220335	102220336
chrX	102220343	102220344
chrX	102220453	102220454
chrX	102220464	102220465
chrX	102220529	102220530
chrX	102220606	102220607
chrX	102220749	102220750
chrX	102220777	102220778
chrX	102220849	102220850
chrX	102220917	102220918
chrX	102221024	102221025
chrX	102221114	102221115
chrX	102221120	102221121
chrX	102221121	102221122
chrX	102221123	102221124
chrX	102221225	102221226
chrX	102221343	102221344
chrX	102221425	102221426
chrX	102221463	102221464
chrX	102221591	102221592
chrX	102221800	102221801
chrX	102222032	102222033
chrX	102222120	102222121
chrX	102222274	102222275
chrX	102222395	102222396
chrX	102222511	102222512
chrX	102222534	102222535
chrX	102222576	102222577
chrX	102222645	102222646
chrX	102222895	102222896
chrX	102222961	102222962
chrX	102223131	102223132
chrX	102223204	102223205
chrX	102223391	102223392
chrX	102223395	102223396
chrX	102223506	102223507
chrX	102223512	102223513
chrX	102223689	102223690
chrX	102223911	102223912
chrX	102223912	102223913
chrX	102223999	102224000
chrX	102224020	102224021
chrX	102224073	102224074
chrX	102224365	102224366
chrX	102224461	102224462
chrX	102224542	102224543
chrX	102224579	102224580
chrX	102224680	102224681
chrX	102224700	102224701
chrX	102224732	102224733
chrX	102224760	102224761
chrX	102224829	102224830
chrX	102224910	102224911
chrX	102224935	102224936
chrX	102225048	102225049
chrX	102225268	102225269
chrX	102225293	102225294
chrX	102225526	102225527
chrX	102225726	102225727
chrX	102226119	102226120
chrX	102226133	102226134
chrX	102226496	102226497
chrX	102226648	102226649
chrX	102226975	102226976
chrX	102227081	102227082
chrX	102227232	102227233
chrX	102227310	102227311
chrX	102227312	102227313
chrX	102227605	102227606
chrX	102227647	102227648
chrX	102227678	102227679
chrX	102228025	102228026
chrX	102228401	102228402
chrX	102228450	102228451
chrX	102228519	102228520
chrX	102228547	102228548
chrX	102228591	102228592
chrX	102228879	102228880
chrX	102228912	102228913
chrX	102228997	102228998
chrX	102229228	102229229
chrX	102229229	102229230
chrX	102229468	102229469
chrX	102229488	102229489
chrX	102229733	102229734
chrX	102230053	102230054
chrX	102230170	102230171
chrX	102230230	102230231
chrX	102230260	102230261
chrX	102230782	102230783
chrX	102230847	102230848
chrX	102230884	102230885
chrX	102230888	102230889
chrX	102230915	102230916
chrX	102230926	102230927
chrX	102230927	102230928
chrX	102231037	102231038
chrX	102231280	102231281
chrX	102231393	102231394
chrX	102231537	102231538
chrX	102231620	102231621
chrX	102231676	102231677
chrX	102231963	102231964
chrX	102232046	102232047
chrX	102232277	102232278
chrX	102232369	102232370
chrX	102232444	102232445
chrX	102232585	102232586
chrX	102232604	102232605
chrX	102232694	102232695
chrX	102232701	102232702
chrX	102232773	102232774
chrX	102232780	102232781
chrX	102232850	102232851
chrX	102232857	102232858
chrX	102232898	102232899
chrX	102233057	102233058
chrX	102233080	102233081
chrX	102233816	102233817
chrX	102233861	102233862
chrX	102233867	102233868
chrX	102233896	102233897
chrX	102233986	102233987
chrX	102234306	102234307
chrX	102235819	102235820
chrX	102235941	102235942
chrX	102236261	102236262
chrX	102236536	102236537
chrX	102236989	102236990
chrX	102237079	102237080
chrX	102237131	102237132
chrX	102237139	102237140
chrX	102237440	102237441
chrX	102237468	102237469
chrX	102237744	102237745
chrX	102238038	102238039
chrX	102238160	102238161
chrX	102238179	102238180
chrX	102238279	102238280
chrX	102238297	102238298
chrX	102238338	102238339
chrX	102238349	102238350
chrX	102238691	102238692
chrX	102239311	102239312
chrX	102239701	102239702
chrX	102240004	102240005
chrX	102240123	102240124
chrX	102240686	102240687
chrX	102240689	102240690
chrX	102241107	102241108
chrX	102241112	102241113
chrX	102241131	102241132
chrX	102241409	102241410
chrX	102241695	102241696
chrX	102241926	102241927
chrX	102241927	102241928
chrX	102241928	102241929
chrX	102241929	102241930
chrX	102242106	102242107
chrX	102242228	102242229
chrX	102242249	102242250
chrX	102242951	102242952
chrX	102243207	102243208
chrX	102243223	102243224
chrX	102244198	102244199
chrX	102244425	102244426
chrX	102244450	102244451
chrX	102244511	102244512
chrX	102244682	102244683
chrX	102244758	102244759
chrX	102244826	102244827
chrX	102244872	102244873
chrX	102245267	102245268
chrX	102245269	102245270
chrX	102245433	102245434
chrX	102245536	102245537
chrX	102245743	102245744
chrX	102245813	102245814
chrX	102245840	102245841
chrX	102245849	102245850
chrX	102245857	102245858
chrX	102246205	102246206
chrX	102247147	102247148
chrX	102247234	102247235
chrX	102247323	102247324
chrX	102247618	102247619
chrX	102247939	102247940
chrX	102248053	102248054
chrX	102248067	102248068
chrX	102248425	102248426
chrX	102248782	102248783
chrX	102249174	102249175
chrX	102249236	102249237
chrX	102249269	102249270
chrX	102249294	102249295
chrX	102249422	102249423
chrX	102249509	102249510
chrX	102249533	102249534
chrX	102249543	102249544
chrX	102249858	102249859
chrX	102249955	102249956
chrX	102250091	102250092
chrX	102250280	102250281
chrX	102250283	102250284
chrX	102250650	102250651
chrX	102250709	102250710
chrX	102252576	102252577
chrX	102252645	102252646
chrX	102254089	102254090
chrX	102254177	102254178
chrX	102254579	102254580
chrX	102254625	102254626
chrX	102254645	102254646
chrX	102254762	102254763
chrX	102254912	102254913
chrX	102255015	102255016
chrX	102255397	102255398
chrX	102255571	102255572
chrX	102255812	102255813
chrX	102255913	102255914
chrX	102256246	102256247
chrX	102256269	102256270
chrX	102256589	102256590
chrX	102256635	102256636
chrX	102257096	102257097
chrX	102257388	102257389
chrX	102257481	102257482
chrX	102257537	102257538
chrX	102257564	102257565
chrX	102257565	102257566
chrX	102257782	102257783
chrX	102257795	102257796
chrX	102257889	102257890
chrX	102258029	102258030
chrX	102258159	102258160
chrX	102258270	102258271
chrX	102258446	102258447
chrX	102258642	102258643
chrX	102258949	102258950
chrX	102259058	102259059
chrX	102259064	102259065
chrX	102259170	102259171
chrX	102259254	102259255
chrX	102259847	102259848
chrX	102260262	102260263
chrX	102260303	102260304
chrX	102261283	102261284
chrX	102261386	102261387
chrX	102261551	102261552
chrX	102261559	102261560
chrX	102261800	102261801
chrX	102261814	102261815
chrX	102261828	102261829
chrX	102261969	102261970
chrX	102261983	102261984
chrX	102262017	102262018
chrX	102262127	102262128
chrX	102262131	102262132
chrX	102262251	102262252
chrX	102262279	102262280
chrX	102262312	102262313
chrX	102262313	102262314
chrX	102262454	102262455
chrX	102262755	102262756
chrX	102262955	102262956
chrX	102263698	102263699
chrX	102263809	102263810
chrX	102263870	102263871
chrX	102264024	102264025
chrX	102264304	102264305
chrX	102264927	102264928
chrX	102264933	102264934
chrX	102264945	102264946
chrX	102265812	102265813
chrX	102265862	102265863
chrX	102265887	102265888
chrX	102265893	102265894
chrX	102265895	102265896
chrX	102265939	102265940
chrX	102266094	102266095
chrX	102266474	102266475
chrX	102266627	102266628
chrX	102267100	102267101
chrX	102267113	102267114
chrX	102267114	102267115
chrX	102267648	102267649
chrX	102267845	102267846
chrX	102267955	102267956
chrX	102268089	102268090
chrX	102268665	102268666
chrX	102268762	102268763
chrX	102269163	102269164
chrX	102269719	102269720
chrX	102270523	102270524
chrX	102270646	102270647
chrX	102270661	102270662
chrX	102270837	102270838
chrX	102270885	102270886
chrX	102270918	102270919
chrX	102270923	102270924
chrX	102270929	102270930
chrX	102271050	102271051
chrX	102271115	102271116
chrX	102271638	102271639
chrX	102272054	102272055
chrX	102272068	102272069
chrX	102272282	102272283
chrX	102272436	102272437
chrX	102272438	102272439
chrX	102272952	102272953
chrX	102273050	102273051
chrX	102273407	102273408
chrX	102273607	102273608
chrX	102273686	102273687
chrX	102273874	102273875
chrX	102274236	102274237
chrX	102274264	102274265
chrX	102274307	102274308
chrX	102274667	102274668
chrX	102274917	102274918
chrX	102276105	102276106
chrX	102276228	102276229
chrX	102276252	102276253
chrX	102276488	102276489
chrX	102276489	102276490
chrX	102276644	102276645
chrX	102276680	102276681
chrX	102277539	102277540
chrX	102277693	102277694
chrX	102277833	102277834
chrX	102278056	102278057
chrX	102278058	102278059
chrX	102278078	102278079
chrX	102278084	102278085
chrX	102278370	102278371
chrX	102278735	102278736
chrX	102278746	102278747
chrX	102278893	102278894
chrX	102278941	102278942
chrX	102279021	102279022
chrX	102279027	102279028
chrX	102279276	102279277
chrX	102279556	102279557
chrX	102279951	102279952
chrX	102280167	102280168
chrX	102280254	102280255
chrX	102280359	102280360
chrX	102280586	102280587
chrX	102280646	102280647
chrX	102280719	102280720
chrX	102280750	102280751
chrX	102281442	102281443
chrX	102281453	102281454
chrX	102281557	102281558
chrX	102281679	102281680
chrX	102281874	102281875
chrX	102281976	102281977
chrX	102282156	102282157
chrX	102282230	102282231
chrX	102282387	102282388
chrX	102282661	102282662
chrX	102283034	102283035
chrX	102283203	102283204
chrX	102284275	102284276
chrX	102284447	102284448
chrX	102284628	102284629
chrX	102285173	102285174
chrX	102285528	102285529
chrX	102285651	102285652
chrX	102285977	102285978
chrX	102286050	102286051
chrX	102286400	102286401
chrX	102286547	102286548
chrX	102287306	102287307
chrX	102288056	102288057
chrX	102288369	102288370
chrX	102288487	102288488
chrX	102288640	102288641
chrX	102288724	102288725
chrX	102290148	102290149
chrX	102290456	102290457
chrX	102291662	102291663
chrX	102291688	102291689
chrX	102291720	102291721
chrX	102291975	102291976
chrX	102291977	102291978
chrX	102292164	102292165
chrX	102292187	102292188
chrX	102292422	102292423
chrX	102292426	102292427
chrX	102292664	102292665
chrX	102292761	102292762
chrX	102293144	102293145
chrX	102293250	102293251
chrX	102293303	102293304
chrX	102293414	102293415
chrX	102293415	102293416
chrX	102293743	102293744
chrX	102293826	102293827
chrX	102294373	102294374
chrX	102294477	102294478
chrX	102294978	102294979
chrX	102294988	102294989
chrX	102295288	102295289
chrX	102295705	102295706
chrX	102295727	102295728
chrX	102296043	102296044
chrX	102296184	102296185
chrX	102296213	102296214
chrX	102296286	102296287
chrX	102296513	102296514
chrX	102296950	102296951
chrX	102297020	102297021
chrX	102297053	102297054
chrX	102297295	102297296
chrX	102297340	102297341
chrX	102297365	102297366
chrX	102297366	102297367
chrX	102297608	102297609
chrX	102297775	102297776
chrX	102297934	102297935
chrX	102298188	102298189
chrX	102298357	102298358
chrX	102298391	102298392
chrX	102298628	102298629
chrX	102298649	102298650
chrX	102298664	102298665
chrX	102298809	102298810
chrX	102298916	102298917
chrX	102299265	102299266
chrX	102299294	102299295
chrX	102299444	102299445
chrX	102299497	102299498
chrX	102299516	102299517
chrX	102299528	102299529
chrX	102299534	102299535
chrX	102299570	102299571
chrX	102299576	102299577
chrX	102299634	102299635
chrX	102299681	102299682
chrX	102299726	102299727
chrX	102299794	102299795
chrX	102299807	102299808
chrX	102299813	102299814
chrX	102299933	102299934
chrX	102299943	102299944
chrX	102300471	102300472
chrX	102300665	102300666
chrX	102300773	102300774
chrX	102300812	102300813
chrX	102300824	102300825
chrX	102300931	102300932
chrX	102300979	102300980
chrX	102301120	102301121
chrX	102301899	102301900
chrX	102301913	102301914
chrX	102302076	102302077
chrX	102302092	102302093
chrX	102302183	102302184
chrX	102302431	102302432
chrX	102303024	102303025
chrX	102303162	102303163
chrX	102303621	102303622
chrX	102304301	102304302
chrX	102304448	102304449
chrX	102305789	102305790
chrX	102305859	102305860
chrX	102305911	102305912
chrX	102305915	102305916
chrX	102305964	102305965
chrX	102306006	102306007
chrX	102306520	102306521
chrX	102306790	102306791
chrX	102307531	102307532
chrX	102308129	102308130
chrX	102308360	102308361
chrX	102308884	102308885
chrX	102308984	102308985
chrX	102309052	102309053
chrX	102309129	102309130
chrX	102309287	102309288
chrX	102309304	102309305
chrX	102309389	102309390
chrX	102309554	102309555
chrX	102309603	102309604
chrX	102309693	102309694
chrX	102309842	102309843
chrX	102310220	102310221
chrX	102310278	102310279
chrX	102310406	102310407
chrX	102310429	102310430
chrX	102310454	102310455
chrX	102310465	102310466
chrX	102310878	102310879
chrX	102310880	102310881
chrX	102311437	102311438
chrX	102311620	102311621
chrX	102311745	102311746
chrX	102312171	102312172
chrX	102312940	102312941
chrX	102313195	102313196
chrX	102313524	102313525
chrX	102314077	102314078
chrX	102314809	102314810
chrX	102314810	102314811
chrX	102315258	102315259
chrX	102315853	102315854
chrX	102316024	102316025
chrX	102316508	102316509
chrX	102317135	102317136
chrX	102317353	102317354
chrX	102317619	102317620
chrX	102317925	102317926
chrX	102318003	102318004
chrX	102318554	102318555
chrX	102318920	102318921
chrX	102318973	102318974
chrX	102319728	102319729
chrX	102319754	102319755
chrX	102319928	102319929
chrX	102320257	102320258
chrX	102321097	102321098
chrX	102321984	102321985
chrX	102322016	102322017
chrX	102322117	102322118
chrX	102322199	102322200
chrX	102322315	102322316
chrX	102322326	102322327
chrX	102322531	102322532
chrX	102322586	102322587
chrX	102323071	102323072
chrX	102323225	102323226
chrX	102323436	102323437
chrX	102323463	102323464
chrX	102323656	102323657
chrX	102323657	102323658
chrX	102323942	102323943
chrX	102324281	102324282
chrX	102324943	102324944
chrX	102325188	102325189
chrX	102325279	102325280
chrX	102325307	102325308
chrX	102325555	102325556
chrX	102325732	102325733
chrX	102325775	102325776
chrX	102326085	102326086
chrX	102327366	102327367
chrX	102327570	102327571
chrX	102328002	102328003
chrX	102328145	102328146
chrX	102328199	102328200
chrX	102328518	102328519
chrX	102328677	102328678
chrX	102328811	102328812
chrX	102329415	102329416
chrX	102329666	102329667
chrX	102329800	102329801
chrX	102330514	102330515
chrX	102330895	102330896
chrX	102330900	102330901
chrX	102330949	102330950
chrX	102330953	102330954
chrX	102331112	102331113
chrX	102331423	102331424
chrX	102331425	102331426
chrX	102331576	102331577
chrX	102331613	102331614
chrX	102331837	102331838
chrX	102332600	102332601
chrX	102332817	102332818
chrX	102332966	102332967
chrX	102333811	102333812
chrX	102333921	102333922
chrX	102333962	102333963
chrX	102334786	102334787
chrX	102335005	102335006
chrX	102335579	102335580
chrX	102335692	102335693
chrX	102335763	102335764
chrX	102336220	102336221
chrX	102336868	102336869
chrX	102337055	102337056
chrX	102337239	102337240
chrX	102337251	102337252
chrX	102337420	102337421
chrX	102337445	102337446
chrX	102337621	102337622
chrX	102337969	102337970
chrX	102337992	102337993
chrX	102338018	102338019
chrX	102338371	102338372
chrX	102339114	102339115
chrX	102339843	102339844
chrX	102340536	102340537
chrX	102340667	102340668
chrX	102340713	102340714
chrX	102340754	102340755
chrX	102340985	102340986
chrX	102341004	102341005
chrX	102343590	102343591
chrX	102344455	102344456
chrX	102344716	102344717
chrX	102344803	102344804
chrX	102345116	102345117
chrX	102345182	102345183
chrX	102345484	102345485
chrX	102345599	102345600
chrX	102345747	102345748
chrX	102345748	102345749
chrX	102346595	102346596
chrX	102346683	102346684
chrX	102346737	102346738
chrX	102346751	102346752
chrX	102347339	102347340
chrX	102347371	102347372
chrX	102347452	102347453
chrX	102347644	102347645
chrX	102347650	102347651
chrX	102347665	102347666
chrX	102347666	102347667
chrX	102347756	102347757
chrX	102348011	102348012
chrX	102348088	102348089
chrX	102348150	102348151
chrX	102348303	102348304
chrX	102348517	102348518
chrX	102349698	102349699
chrX	102350507	102350508
chrX	102350544	102350545
chrX	102351033	102351034
chrX	102351203	102351204
chrX	102352002	102352003
chrX	102352300	102352301
chrX	102353377	102353378
chrX	102353963	102353964
chrX	102354098	102354099
chrX	102354137	102354138
chrX	102354474	102354475
chrX	102355270	102355271
chrX	102355429	102355430
chrX	102355729	102355730
chrX	102356131	102356132
chrX	102357745	102357746
chrX	102357793	102357794
chrX	102358882	102358883
chrX	102358916	102358917
chrX	102359542	102359543
chrX	102359566	102359567
chrX	102359691	102359692
chrX	102360460	102360461
chrX	102361396	102361397
chrX	102361505	102361506
chrX	102361713	102361714
chrX	102361905	102361906
chrX	102362115	102362116
chrX	102362417	102362418
chrX	102362679	102362680
chrX	102363074	102363075
chrX	102363213	102363214
chrX	102363700	102363701
chrX	102363808	102363809
chrX	102363818	102363819
chrX	102364192	102364193
chrX	102364264	102364265
chrX	102364339	102364340
chrX	102364974	102364975
chrX	102365343	102365344
chrX	102365371	102365372
chrX	102365407	102365408
chrX	102366272	102366273
chrX	102366654	102366655
chrX	102367161	102367162
chrX	102367309	102367310
chrX	102367465	102367466
chrX	102367622	102367623
chrX	102367733	102367734
chrX	102367768	102367769
chrX	102367795	102367796
chrX	102367965	102367966
chrX	102368024	102368025
chrX	102368040	102368041
chrX	102368391	102368392
chrX	102368424	102368425
chrX	102369078	102369079
chrX	102369979	102369980
chrX	102369980	102369981
chrX	102370027	102370028
chrX	102370132	102370133
chrX	102370168	102370169
chrX	102370615	102370616
chrX	102371099	102371100
chrX	102371447	102371448
chrX	102371520	102371521
chrX	102371710	102371711
chrX	102372130	102372131
chrX	102372239	102372240
chrX	102372741	102372742
chrX	102372810	102372811
chrX	102373994	102373995
chrX	102374255	102374256
chrX	102374328	102374329
chrX	102374638	102374639
chrX	102374752	102374753
chrX	102375193	102375194
chrX	102375374	102375375
chrX	102375381	102375382
chrX	102375653	102375654
chrX	102375661	102375662
chrX	102375850	102375851
chrX	102375861	102375862
chrX	102375921	102375922
chrX	102376684	102376685
chrX	102376718	102376719
chrX	102376798	102376799
chrX	102376836	102376837
chrX	102377044	102377045
chrX	102377081	102377082
chrX	102377172	102377173
chrX	102378094	102378095
chrX	102378331	102378332
chrX	102378428	102378429
chrX	102378582	102378583
chrX	102378834	102378835
chrX	102379158	102379159
chrX	102380037	102380038
chrX	102380512	102380513
chrX	102380519	102380520
chrX	102380527	102380528
chrX	102380615	102380616
chrX	102380749	102380750
chrX	102381232	102381233
chrX	102381241	102381242
chrX	102381913	102381914
chrX	102382016	102382017
chrX	102382024	102382025
chrX	102382050	102382051
chrX	102382466	102382467
chrX	102382553	102382554
chrX	102383662	102383663
chrX	102384158	102384159
chrX	102384201	102384202
chrX	102384492	102384493
chrX	102384694	102384695
chrX	102384707	102384708
chrX	102384784	102384785
chrX	102384866	102384867
chrX	102385303	102385304
chrX	102385841	102385842
chrX	102386348	102386349
chrX	102386469	102386470
chrX	102386496	102386497
chrX	102386730	102386731
chrX	102386780	102386781
chrX	102386851	102386852
chrX	102386866	102386867
chrX	102387086	102387087
chrX	102387108	102387109
chrX	102387159	102387160
chrX	102387164	102387165
chrX	102387272	102387273
chrX	102387306	102387307
chrX	102387413	102387414
chrX	102387795	102387796
chrX	102387812	102387813
chrX	102387842	102387843
chrX	102387855	102387856
chrX	102388150	102388151
chrX	102388226	102388227
chrX	102388323	102388324
chrX	102388390	102388391
chrX	102388997	102388998
chrX	102389194	102389195
chrX	102389381	102389382
chrX	102389667	102389668
chrX	102389753	102389754
chrX	102390174	102390175
chrX	102390590	102390591
chrX	102390594	102390595
chrX	102391369	102391370
chrX	102391602	102391603
chrX	102391657	102391658
chrX	102391999	102392000
chrX	102392039	102392040
chrX	102392909	102392910
chrX	102393335	102393336
chrX	102393337	102393338
chrX	102393340	102393341
chrX	102393638	102393639
chrX	102394124	102394125
chrX	102394571	102394572
chrX	102394583	102394584
chrX	102394587	102394588
chrX	102394627	102394628
chrX	102394661	102394662
chrX	102394743	102394744
chrX	102394823	102394824
chrX	102394916	102394917
chrX	102395028	102395029
chrX	102395346	102395347
chrX	102395420	102395421
chrX	102395429	102395430
chrX	102395686	102395687
chrX	102396286	102396287
chrX	102396437	102396438
chrX	102396453	102396454
chrX	102396461	102396462
chrX	102396485	102396486
chrX	102396491	102396492
chrX	102396575	102396576
chrX	102396727	102396728
chrX	102396854	102396855
chrX	102397120	102397121
chrX	102397233	102397234
chrX	102398163	102398164
chrX	102398378	102398379
chrX	102398466	102398467
chrX	102398511	102398512
chrX	102398661	102398662
chrX	102398662	102398663
chrX	102398663	102398664
chrX	102398664	102398665
chrX	102398951	102398952
chrX	102399042	102399043
chrX	102399543	102399544
chrX	102399815	102399816
chrX	102400056	102400057
chrX	102400093	102400094
chrX	102400109	102400110
chrX	102400290	102400291
chrX	102400494	102400495
chrX	102400641	102400642
chrX	102401144	102401145
chrX	102401348	102401349
chrX	102402159	102402160
chrX	102402170	102402171
chrX	102403153	102403154
chrX	102403204	102403205
chrX	102404833	102404834
chrX	102405076	102405077
chrX	102405954	102405955
chrX	102406074	102406075
chrX	102407215	102407216
chrX	102407349	102407350
chrX	102407619	102407620
chrX	102407756	102407757
chrX	102408096	102408097
chrX	102408115	102408116
chrX	102409037	102409038
chrX	102409338	102409339
chrX	102409543	102409544
chrX	102409880	102409881
chrX	102410453	102410454
chrX	102410539	102410540
chrX	102410544	102410545
chrX	102410872	102410873
chrX	102410968	102410969
chrX	102411613	102411614
chrX	102412219	102412220
chrX	102412455	102412456
chrX	102412845	102412846
chrX	102412957	102412958
chrX	102413089	102413090
chrX	102413935	102413936
chrX	102414163	102414164
chrX	102414273	102414274
chrX	102414525	102414526
chrX	102414608	102414609
chrX	102414879	102414880
chrX	102415385	102415386
chrX	102415970	102415971
chrX	102416148	102416149
chrX	102416211	102416212
chrX	102416329	102416330
chrX	102416753	102416754
chrX	102417294	102417295
chrX	102417694	102417695
chrX	102418257	102418258
chrX	102418585	102418586
chrX	102419414	102419415
chrX	102419451	102419452
chrX	102419695	102419696
chrX	102419844	102419845
chrX	102420224	102420225
chrX	102420460	102420461
chrX	102420540	102420541
chrX	102420762	102420763
chrX	102421729	102421730
chrX	102422925	102422926
chrX	102422926	102422927
chrX	102422929	102422930
chrX	102423108	102423109
chrX	102423249	102423250
chrX	102423659	102423660
chrX	102423667	102423668
chrX	102423723	102423724
chrX	102423727	102423728
chrX	102423832	102423833
chrX	102423916	102423917
chrX	102424006	102424007
chrX	102424103	102424104
chrX	102424172	102424173
chrX	102424278	102424279
chrX	102424334	102424335
chrX	102424495	102424496
chrX	102424611	102424612
chrX	102425048	102425049
chrX	102425248	102425249
chrX	102425461	102425462
chrX	102425564	102425565
chrX	102426040	102426041
chrX	102426112	102426113
chrX	102426159	102426160
chrX	102426560	102426561
chrX	102427154	102427155
chrX	102427565	102427566
chrX	102427616	102427617
chrX	102427653	102427654
chrX	102427669	102427670
chrX	102427754	102427755
chrX	102427831	102427832
chrX	102427924	102427925
chrX	102427925	102427926
chrX	102428000	102428001
chrX	102428450	102428451
chrX	102428465	102428466
chrX	102428744	102428745
chrX	102428904	102428905
chrX	102429185	102429186
chrX	102429198	102429199
chrX	102429225	102429226
chrX	102429244	102429245
chrX	102429251	102429252
chrX	102429257	102429258
chrX	102429280	102429281
chrX	102429325	102429326
chrX	102429337	102429338
chrX	102429525	102429526
chrX	102430296	102430297
chrX	102430355	102430356
chrX	102430427	102430428
chrX	102430770	102430771
chrX	102431289	102431290
chrX	102431393	102431394
chrX	102431656	102431657
chrX	102431657	102431658
chrX	102431696	102431697
chrX	102431734	102431735
chrX	102431746	102431747
chrX	102431757	102431758
chrX	102431882	102431883
chrX	102432635	102432636
chrX	102432736	102432737
chrX	102433569	102433570
chrX	102434669	102434670
chrX	102434679	102434680
chrX	102434772	102434773
chrX	102434784	102434785
chrX	102435113	102435114
chrX	102435123	102435124
chrX	102435133	102435134
chrX	102436612	102436613
chrX	102437260	102437261
chrX	102439846	102439847
chrX	102440019	102440020
chrX	102440315	102440316
chrX	102440340	102440341
chrX	102442271	102442272
chrX	102442489	102442490
chrX	102442628	102442629
chrX	102442812	102442813
chrX	102443042	102443043
chrX	102444005	102444006
chrX	102444365	102444366
chrX	102445211	102445212
chrX	102445288	102445289
chrX	102445691	102445692
chrX	102445792	102445793
chrX	102445799	102445800
chrX	102446122	102446123
chrX	102446268	102446269
chrX	102446402	102446403
chrX	102446416	102446417
chrX	102446462	102446463
chrX	102446710	102446711
chrX	102446718	102446719
chrX	102446828	102446829
chrX	102447063	102447064
chrX	102447084	102447085
chrX	102447186	102447187
chrX	102447203	102447204
chrX	102447233	102447234
chrX	102447375	102447376
chrX	102447380	102447381
chrX	102447381	102447382
chrX	102447532	102447533
chrX	102447565	102447566
chrX	102447656	102447657
chrX	102447790	102447791
chrX	102447802	102447803
chrX	102448207	102448208
chrX	102448278	102448279
chrX	102448345	102448346
chrX	102448347	102448348
chrX	102448722	102448723
chrX	102448998	102448999
chrX	102449002	102449003
chrX	102449003	102449004
chrX	102449047	102449048
chrX	102449054	102449055
chrX	102449068	102449069
chrX	102449075	102449076
chrX	102449182	102449183
chrX	102449252	102449253
chrX	102449272	102449273
chrX	102449292	102449293
chrX	102449296	102449297
chrX	102449682	102449683
chrX	102449752	102449753
chrX	102449768	102449769
chrX	102449940	102449941
chrX	102450057	102450058
chrX	102450086	102450087
chrX	102450128	102450129
chrX	102450362	102450363
chrX	102450446	102450447
chrX	102450482	102450483
chrX	102450508	102450509
chrX	102450789	102450790
chrX	102450809	102450810
chrX	102450832	102450833
chrX	102451042	102451043
chrX	102451614	102451615
chrX	102452232	102452233
chrX	102452352	102452353
chrX	102452549	102452550
chrX	102453000	102453001
chrX	102453129	102453130
chrX	102453437	102453438
chrX	102453467	102453468
chrX	102453533	102453534
chrX	102453665	102453666
chrX	102454254	102454255
chrX	102454667	102454668
chrX	102454995	102454996
chrX	102455183	102455184
chrX	102455341	102455342
chrX	102455395	102455396
chrX	102455476	102455477
chrX	102455568	102455569
chrX	102455797	102455798
chrX	102455798	102455799
chrX	102455799	102455800
chrX	102455967	102455968
chrX	102456006	102456007
chrX	102456156	102456157
chrX	102456162	102456163
chrX	102456170	102456171
chrX	102456347	102456348
chrX	102456937	102456938
chrX	102457105	102457106
chrX	102457371	102457372
chrX	102457405	102457406
chrX	102457978	102457979
chrX	102458280	102458281
chrX	102458327	102458328
chrX	102458362	102458363
chrX	102458364	102458365
chrX	102458488	102458489
chrX	102459109	102459110
chrX	102459283	102459284
chrX	102459391	102459392
chrX	102459956	102459957
chrX	102459957	102459958
chrX	102459984	102459985
chrX	102460075	102460076
chrX	102460195	102460196
chrX	102460230	102460231
chrX	102460507	102460508
chrX	102460515	102460516
chrX	102460642	102460643
chrX	102460867	102460868
chrX	102460868	102460869
chrX	102460947	102460948
chrX	102460979	102460980
chrX	102461096	102461097
chrX	102461108	102461109
chrX	102461504	102461505
chrX	102461662	102461663
chrX	102462202	102462203
chrX	102462229	102462230
chrX	102462290	102462291
chrX	102462711	102462712
chrX	102462788	102462789
chrX	102462790	102462791
chrX	102462807	102462808
chrX	102462813	102462814
chrX	102462826	102462827
chrX	102463009	102463010
chrX	102463080	102463081
chrX	102463264	102463265
chrX	102463418	102463419
chrX	102463746	102463747
chrX	102464099	102464100
chrX	102464107	102464108
chrX	102464619	102464620
chrX	102464702	102464703
chrX	102467652	102467653
chrX	102467827	102467828
chrX	102468124	102468125
chrX	102468214	102468215
chrX	102468320	102468321
chrX	102468433	102468434
chrX	102468435	102468436
chrX	102468583	102468584
chrX	102468950	102468951
chrX	102469194	102469195
chrX	102469195	102469196
chrX	102469326	102469327
chrX	102469468	102469469
chrX	102469584	102469585
chrX	102470359	102470360
chrX	102470391	102470392
chrX	102471218	102471219
chrX	102471504	102471505
chrX	102471619	102471620
chrX	102471701	102471702
chrX	102471840	102471841
chrX	102472948	102472949
chrX	102474663	102474664
chrX	102474880	102474881
chrX	102474947	102474948
chrX	102474957	102474958
chrX	102474989	102474990
chrX	102475371	102475372
chrX	102475665	102475666
chrX	102476223	102476224
chrX	102476453	102476454
chrX	102476728	102476729
chrX	102477046	102477047
chrX	102477048	102477049
chrX	102477382	102477383
chrX	102477796	102477797
chrX	102478202	102478203
chrX	102478225	102478226
chrX	102478449	102478450
chrX	102478453	102478454
chrX	102478537	102478538
chrX	102478694	102478695
chrX	102478955	102478956
chrX	102478972	102478973
chrX	102478978	102478979
chrX	102479006	102479007
chrX	102479098	102479099
chrX	102479389	102479390
chrX	102479472	102479473
chrX	102479508	102479509
chrX	102479547	102479548
chrX	102479801	102479802
chrX	102479806	102479807
chrX	102479839	102479840
chrX	102480314	102480315
chrX	102480389	102480390
chrX	102480391	102480392
chrX	102480400	102480401
chrX	102480455	102480456
chrX	102480706	102480707
chrX	102480827	102480828
chrX	102480898	102480899
chrX	102480922	102480923
chrX	102480928	102480929
chrX	102480947	102480948
chrX	102481044	102481045
chrX	102481124	102481125
chrX	102481387	102481388
chrX	102481428	102481429
chrX	102481553	102481554
chrX	102481946	102481947
chrX	102481980	102481981
chrX	102482099	102482100
chrX	102482299	102482300
chrX	102483139	102483140
chrX	102483453	102483454
chrX	102483816	102483817
chrX	102483966	102483967
chrX	102484105	102484106
chrX	102484242	102484243
chrX	102484568	102484569
chrX	102484898	102484899
chrX	102485076	102485077
chrX	102485183	102485184
chrX	102485204	102485205
chrX	102485260	102485261
chrX	102485310	102485311
chrX	102485931	102485932
chrX	102486124	102486125
chrX	102486271	102486272
chrX	102486433	102486434
chrX	102486534	102486535
chrX	102486663	102486664
chrX	102487088	102487089
chrX	102487151	102487152
chrX	102487340	102487341
chrX	102487479	102487480
chrX	102487515	102487516
chrX	102487541	102487542
chrX	102487549	102487550
chrX	102487663	102487664
chrX	102487700	102487701
chrX	102487948	102487949
chrX	102488066	102488067
chrX	102488367	102488368
chrX	102488370	102488371
chrX	102488377	102488378
chrX	102488411	102488412
chrX	102488438	102488439
chrX	102488461	102488462
chrX	102488574	102488575
chrX	102488580	102488581
chrX	102488628	102488629
chrX	102488893	102488894
chrX	102488981	102488982
chrX	102489001	102489002
chrX	102489028	102489029
chrX	102489110	102489111
chrX	102489129	102489130
chrX	102489142	102489143
chrX	102489270	102489271
chrX	102489441	102489442
chrX	102489510	102489511
chrX	102489722	102489723
chrX	102489876	102489877
chrX	102490116	102490117
chrX	102490193	102490194
chrX	102490382	102490383
chrX	102490797	102490798
chrX	102490814	102490815
chrX	102490961	102490962
chrX	102491013	102491014
chrX	102491049	102491050
chrX	102491092	102491093
chrX	102491300	102491301
chrX	102491310	102491311
chrX	102491375	102491376
chrX	102491427	102491428
chrX	102491458	102491459
chrX	102491528	102491529
chrX	102491580	102491581
chrX	102492016	102492017
chrX	102492241	102492242
chrX	102492242	102492243
chrX	102492475	102492476
chrX	102492557	102492558
chrX	102492583	102492584
chrX	102492918	102492919
chrX	102492984	102492985
chrX	102493051	102493052
chrX	102493054	102493055
chrX	102493097	102493098
chrX	102493231	102493232
chrX	102493359	102493360
chrX	102493521	102493522
chrX	102493604	102493605
chrX	102493847	102493848
chrX	102494003	102494004
chrX	102494066	102494067
chrX	102494115	102494116
chrX	102494193	102494194
chrX	102494372	102494373
chrX	102495167	102495168
chrX	102495304	102495305
chrX	102495380	102495381
chrX	102495482	102495483
chrX	102495584	102495585
chrX	102495755	102495756
chrX	102495771	102495772
chrX	102495802	102495803
chrX	102496025	102496026
chrX	102496208	102496209
chrX	102496216	102496217
chrX	102496242	102496243
chrX	102496262	102496263
chrX	102496269	102496270
chrX	102496385	102496386
chrX	102496387	102496388
chrX	102496448	102496449
chrX	102496501	102496502
chrX	102496540	102496541
chrX	102496546	102496547
chrX	102496563	102496564
chrX	102496571	102496572
chrX	102496609	102496610
chrX	102496642	102496643
chrX	102496657	102496658
chrX	102496813	102496814
chrX	102496950	102496951
chrX	102497130	102497131
chrX	102497402	102497403
chrX	102497439	102497440
chrX	102497451	102497452
chrX	102497584	102497585
chrX	102497605	102497606
chrX	102497701	102497702
chrX	102497921	102497922
chrX	102497931	102497932
chrX	102497957	102497958
chrX	102498304	102498305
chrX	102498386	102498387
chrX	102498483	102498484
chrX	102498494	102498495
chrX	102498549	102498550
chrX	102498572	102498573
chrX	102498587	102498588
chrX	102498903	102498904
chrX	102498935	102498936
chrX	102499105	102499106
chrX	102499266	102499267
chrX	102499329	102499330
chrX	102499342	102499343
chrX	102499380	102499381
chrX	102499637	102499638
chrX	102500130	102500131
chrX	102500131	102500132
chrX	102500214	102500215
chrX	102500418	102500419
chrX	102500526	102500527
chrX	102500622	102500623
chrX	102500868	102500869
chrX	102501065	102501066
chrX	102501270	102501271
chrX	102501294	102501295
chrX	102501301	102501302
chrX	102501367	102501368
chrX	102501571	102501572
chrX	102501576	102501577
chrX	102501633	102501634
chrX	102501707	102501708
chrX	102501780	102501781
chrX	102501818	102501819
chrX	102501892	102501893
chrX	102501898	102501899
chrX	102501956	102501957
chrX	102502089	102502090
chrX	102502169	102502170
chrX	102502325	102502326
chrX	102502358	102502359
chrX	102502448	102502449
chrX	102502511	102502512
chrX	102502650	102502651
chrX	102502879	102502880
chrX	102503023	102503024
chrX	102503082	102503083
chrX	102503136	102503137
chrX	102503329	102503330
chrX	102503451	102503452
chrX	102503546	102503547
chrX	102503630	102503631
chrX	102503656	102503657
chrX	102503683	102503684
chrX	102503686	102503687
chrX	102503701	102503702
chrX	102503785	102503786
chrX	102503835	102503836
chrX	102504139	102504140
chrX	102504873	102504874
chrX	102505289	102505290
chrX	102505629	102505630
chrX	102505747	102505748
chrX	102505753	102505754
chrX	102505848	102505849
chrX	102506241	102506242
chrX	102506455	102506456
chrX	102506457	102506458
chrX	102506482	102506483
chrX	102506594	102506595
chrX	102506602	102506603
chrX	102506618	102506619
chrX	102507349	102507350
chrX	102507614	102507615
chrX	102507958	102507959
chrX	102507965	102507966
chrX	102509627	102509628
chrX	102509719	102509720
chrX	102510081	102510082
chrX	102510382	102510383
chrX	102510587	102510588
chrX	102510625	102510626
chrX	102510885	102510886
chrX	102511354	102511355
chrX	102511367	102511368
chrX	102511535	102511536
chrX	102511561	102511562
chrX	102512079	102512080
chrX	102512219	102512220
chrX	102512291	102512292
chrX	102512317	102512318
chrX	102512347	102512348
chrX	102512354	102512355
chrX	102512381	102512382
chrX	102512407	102512408
chrX	102512561	102512562
chrX	102512801	102512802
chrX	102512827	102512828
chrX	102513182	102513183
chrX	102513221	102513222
chrX	102513247	102513248
chrX	102513311	102513312
chrX	102513597	102513598
chrX	102513740	102513741
chrX	102514199	102514200
chrX	102514201	102514202
chrX	102514302	102514303
chrX	102514378	102514379
chrX	102514401	102514402
chrX	102514646	102514647
chrX	102514697	102514698
chrX	102514871	102514872
chrX	102515114	102515115
chrX	102515128	102515129
chrX	102515221	102515222
chrX	102515244	102515245
chrX	102515376	102515377
chrX	102516293	102516294
chrX	102516324	102516325
chrX	102516550	102516551
chrX	102516965	102516966
chrX	102517745	102517746
chrX	102518624	102518625
chrX	102519091	102519092
chrX	102519378	102519379
chrX	102519442	102519443
chrX	102519934	102519935
chrX	102520075	102520076
chrX	102521023	102521024
chrX	102522680	102522681
chrX	102523519	102523520
chrX	102523608	102523609
chrX	102523909	102523910
chrX	102524864	102524865
chrX	102525278	102525279
chrX	102525494	102525495
chrX	102525498	102525499
chrX	102525502	102525503
chrX	102525614	102525615
chrX	102526755	102526756
chrX	102527436	102527437
chrX	102527509	102527510
chrX	102527617	102527618
chrX	102527622	102527623
chrX	102528058	102528059
chrX	102528313	102528314
chrX	102528317	102528318
chrX	102528400	102528401
chrX	102528401	102528402
chrX	102528403	102528404
chrX	102528448	102528449
chrX	102528704	102528705
chrX	102528733	102528734
chrX	102528884	102528885
chrX	102529073	102529074
chrX	102529385	102529386
chrX	102529421	102529422
chrX	102529436	102529437
chrX	102529449	102529450
chrX	102529465	102529466
chrX	102529558	102529559
chrX	102529589	102529590
chrX	102529607	102529608
chrX	102529969	102529970
chrX	102530215	102530216
chrX	102530903	102530904
chrX	102530936	102530937
chrX	102531345	102531346
chrX	102531799	102531800
chrX	102532144	102532145
chrX	102532371	102532372
chrX	102532630	102532631
chrX	102532702	102532703
chrX	102532706	102532707
chrX	102532772	102532773
chrX	102532773	102532774
chrX	102532947	102532948
chrX	102533041	102533042
chrX	102533454	102533455
chrX	102533706	102533707
chrX	102533731	102533732
chrX	102533979	102533980
chrX	102533987	102533988
chrX	102534021	102534022
chrX	102534324	102534325
chrX	102534708	102534709
chrX	102534808	102534809
chrX	102534899	102534900
chrX	102535257	102535258
chrX	102535969	102535970
chrX	102535998	102535999
chrX	102536152	102536153
chrX	102536183	102536184
chrX	102536252	102536253
chrX	102536258	102536259
chrX	102537152	102537153
chrX	102537590	102537591
chrX	102537838	102537839
chrX	102537897	102537898
chrX	102537906	102537907
chrX	102538144	102538145
chrX	102538436	102538437
chrX	102538477	102538478
chrX	102538491	102538492
chrX	102538630	102538631
chrX	102538863	102538864
chrX	102538872	102538873
chrX	102539102	102539103
chrX	102539837	102539838
chrX	102539865	102539866
chrX	102539918	102539919
chrX	102540065	102540066
chrX	102540431	102540432
chrX	102540512	102540513
chrX	102540918	102540919
chrX	102541139	102541140
chrX	102541599	102541600
chrX	102541844	102541845
chrX	102541879	102541880
chrX	102541887	102541888
chrX	102541954	102541955
chrX	102543252	102543253
chrX	102543334	102543335
chrX	102543395	102543396
chrX	102543885	102543886
chrX	102543886	102543887
chrX	102543947	102543948
chrX	102544112	102544113
chrX	102544259	102544260
chrX	102544385	102544386
chrX	102544499	102544500
chrX	102544590	102544591
chrX	102544858	102544859
chrX	102545038	102545039
chrX	102545166	102545167
chrX	102545424	102545425
chrX	102546159	102546160
chrX	102546219	102546220
chrX	102546396	102546397
chrX	102546617	102546618
chrX	102546714	102546715
chrX	102546720	102546721
chrX	102546935	102546936
chrX	102547104	102547105
chrX	102547220	102547221
chrX	102547224	102547225
chrX	102547288	102547289
chrX	102547322	102547323
chrX	102547395	102547396
chrX	102547822	102547823
chrX	102547838	102547839
chrX	102547902	102547903
chrX	102548391	102548392
chrX	102548397	102548398
chrX	102548446	102548447
chrX	102548893	102548894
chrX	102549271	102549272
chrX	102549534	102549535
chrX	102549692	102549693
chrX	102549806	102549807
chrX	102550351	102550352
chrX	102550366	102550367
chrX	102550473	102550474
chrX	102550512	102550513
chrX	102550772	102550773
chrX	102551071	102551072
chrX	102551077	102551078
chrX	102551345	102551346
chrX	102551398	102551399
chrX	102551497	102551498
chrX	102551748	102551749
chrX	102552059	102552060
chrX	102552067	102552068
chrX	102552286	102552287
chrX	102552442	102552443
chrX	102552487	102552488
chrX	102552592	102552593
chrX	102552686	102552687
chrX	102552743	102552744
chrX	102552757	102552758
chrX	102552878	102552879
chrX	102552902	102552903
chrX	102553057	102553058
chrX	102553168	102553169
chrX	102553198	102553199
chrX	102553303	102553304
chrX	102553372	102553373
chrX	102553816	102553817
chrX	102553841	102553842
chrX	102553866	102553867
chrX	102553879	102553880
chrX	102554197	102554198
chrX	102554220	102554221
chrX	102554450	102554451
chrX	102554532	102554533
chrX	102554567	102554568
chrX	102554606	102554607
chrX	102554655	102554656
chrX	102554679	102554680
chrX	102554963	102554964
chrX	102555183	102555184
chrX	102555461	102555462
chrX	102556286	102556287
chrX	102556288	102556289
chrX	102556730	102556731
chrX	102556906	102556907
chrX	102556909	102556910
chrX	102557385	102557386
chrX	102557493	102557494
chrX	102557553	102557554
chrX	102557636	102557637
chrX	102557914	102557915
chrX	102558297	102558298
chrX	102558414	102558415
chrX	102558424	102558425
chrX	102558427	102558428
chrX	102558726	102558727
chrX	102558751	102558752
chrX	102558865	102558866
chrX	102559027	102559028
chrX	102559084	102559085
chrX	102559098	102559099
chrX	102559115	102559116
chrX	102559137	102559138
chrX	102559138	102559139
chrX	102559146	102559147
chrX	102559467	102559468
chrX	102559586	102559587
chrX	102559767	102559768
chrX	102559819	102559820
chrX	102559975	102559976
chrX	102560084	102560085
chrX	102560157	102560158
chrX	102560541	102560542
chrX	102567535	102567536
chrX	102567764	102567765
chrX	102567826	102567827
chrX	102567851	102567852
chrX	102568345	102568346
chrX	102568482	102568483
chrX	102568633	102568634
chrX	102568649	102568650
chrX	102568706	102568707
chrX	102568863	102568864
chrX	102568892	102568893
chrX	102568933	102568934
chrX	102569008	102569009
chrX	102569016	102569017
chrX	102569119	102569120
chrX	102569212	102569213
chrX	102569256	102569257
chrX	102569297	102569298
chrX	102569441	102569442
chrX	102569464	102569465
chrX	102569502	102569503
chrX	102569785	102569786
chrX	102569865	102569866
chrX	102569878	102569879
chrX	102570314	102570315
chrX	102570814	102570815
chrX	102571207	102571208
chrX	102571379	102571380
chrX	102571382	102571383
chrX	102571412	102571413
chrX	102571844	102571845
chrX	102572066	102572067
chrX	102572180	102572181
chrX	102572239	102572240
chrX	102572886	102572887
chrX	102573089	102573090
chrX	102573179	102573180
chrX	102573275	102573276
chrX	102573385	102573386
chrX	102573667	102573668
chrX	102573712	102573713
chrX	102573839	102573840
chrX	102573850	102573851
chrX	102573895	102573896
chrX	102574007	102574008
chrX	102574030	102574031
chrX	102574224	102574225
chrX	102574345	102574346
chrX	102574387	102574388
chrX	102574830	102574831
chrX	102574886	102574887
chrX	102575274	102575275
chrX	102575393	102575394
chrX	102575432	102575433
chrX	102575529	102575530
chrX	102575707	102575708
chrX	102575903	102575904
chrX	102576313	102576314
chrX	102576461	102576462
chrX	102576805	102576806
chrX	102577239	102577240
chrX	102577317	102577318
chrX	102577357	102577358
chrX	102577468	102577469
chrX	102577475	102577476
chrX	102577620	102577621
chrX	102577869	102577870
chrX	102577990	102577991
chrX	102578253	102578254
chrX	102578306	102578307
chrX	102578318	102578319
chrX	102578472	102578473
chrX	102578776	102578777
chrX	102578780	102578781
chrX	102578811	102578812
chrX	102578836	102578837
chrX	102578854	102578855
chrX	102578857	102578858
chrX	102579076	102579077
chrX	102579174	102579175
chrX	102579258	102579259
chrX	102579260	102579261
chrX	102579482	102579483
chrX	102579485	102579486
chrX	102579488	102579489
chrX	102579551	102579552
chrX	102579738	102579739
chrX	102579989	102579990
chrX	102580088	102580089
chrX	102580236	102580237
chrX	102580290	102580291
chrX	102580420	102580421
chrX	102580439	102580440
chrX	102580605	102580606
chrX	102580606	102580607
chrX	102580667	102580668
chrX	102580852	102580853
chrX	102580912	102580913
chrX	102580926	102580927
chrX	102580960	102580961
chrX	102581045	102581046
chrX	102581147	102581148
chrX	102581268	102581269
chrX	102581297	102581298
chrX	102581357	102581358
chrX	102581390	102581391
chrX	102581491	102581492
chrX	102581502	102581503
chrX	102581585	102581586
chrX	102581612	102581613
chrX	102581671	102581672
chrX	102581716	102581717
chrX	102581902	102581903
chrX	102582065	102582066
chrX	102582100	102582101
chrX	102582111	102582112
chrX	102582187	102582188
chrX	102582271	102582272
chrX	102582330	102582331
chrX	102582348	102582349
chrX	102582353	102582354
chrX	102582387	102582388
chrX	102582405	102582406
chrX	102582500	102582501
chrX	102582526	102582527
chrX	102582529	102582530
chrX	102584585	102584586
chrX	102584608	102584609
chrX	102585014	102585015
chrX	102585393	102585394
chrX	102585455	102585456
chrX	102585517	102585518
chrX	102585544	102585545
chrX	102585628	102585629
chrX	102585654	102585655
chrX	102585658	102585659
chrX	102585697	102585698
chrX	102585994	102585995
chrX	102586036	102586037
chrX	102586254	102586255
chrX	102586260	102586261
chrX	102586356	102586357
chrX	102586378	102586379
chrX	102586395	102586396
chrX	102586554	102586555
chrX	102586570	102586571
chrX	102586671	102586672
chrX	102586781	102586782
chrX	102586783	102586784
chrX	102587694	102587695
chrX	102587721	102587722
chrX	102588143	102588144
chrX	102588163	102588164
chrX	102588232	102588233
chrX	102588252	102588253
chrX	102588309	102588310
chrX	102588655	102588656
chrX	102588665	102588666
chrX	102588754	102588755
chrX	102588990	102588991
chrX	102589104	102589105
chrX	102589172	102589173
chrX	102589227	102589228
chrX	102589240	102589241
chrX	102589257	102589258
chrX	102589264	102589265
chrX	102589500	102589501
chrX	102589559	102589560
chrX	102589599	102589600
chrX	102589769	102589770
chrX	102589777	102589778
chrX	102589915	102589916
chrX	102590007	102590008
chrX	102590119	102590120
chrX	102590135	102590136
chrX	102590333	102590334
chrX	102590390	102590391
chrX	102590409	102590410
chrX	102590924	102590925
chrX	102591035	102591036
chrX	102591216	102591217
chrX	102591231	102591232
chrX	102591332	102591333
chrX	102591362	102591363
chrX	102591772	102591773
chrX	102592236	102592237
chrX	102592244	102592245
chrX	102592251	102592252
chrX	102592338	102592339
chrX	102592432	102592433
chrX	102592456	102592457
chrX	102592493	102592494
chrX	102592739	102592740
chrX	102592810	102592811
chrX	102592830	102592831
chrX	102592840	102592841
chrX	102592914	102592915
chrX	102593103	102593104
chrX	102593231	102593232
chrX	102593345	102593346
chrX	102593401	102593402
chrX	102593402	102593403
chrX	102593522	102593523
chrX	102593594	102593595
chrX	102593792	102593793
chrX	102593814	102593815
chrX	102594004	102594005
chrX	102594075	102594076
chrX	102594235	102594236
chrX	102594376	102594377
chrX	102594440	102594441
chrX	102594608	102594609
chrX	102594637	102594638
chrX	102594746	102594747
chrX	102594750	102594751
chrX	102594826	102594827
chrX	102594846	102594847
chrX	102594862	102594863
chrX	102594883	102594884
chrX	102594895	102594896
chrX	102595065	102595066
chrX	102595256	102595257
chrX	102595276	102595277
chrX	102595303	102595304
chrX	102595461	102595462
chrX	102595558	102595559
chrX	102595569	102595570
chrX	102595880	102595881
chrX	102595939	102595940
chrX	102596049	102596050
chrX	102596055	102596056
chrX	102596080	102596081
chrX	102596081	102596082
chrX	102596152	102596153
chrX	102596163	102596164
chrX	102596164	102596165
chrX	102596165	102596166
chrX	102596306	102596307
chrX	102596406	102596407
chrX	102596418	102596419
chrX	102596513	102596514
chrX	102596514	102596515
chrX	102596598	102596599
chrX	102596706	102596707
chrX	102597221	102597222
chrX	102597222	102597223
chrX	102597515	102597516
chrX	102597584	102597585
chrX	102597650	102597651
chrX	102597802	102597803
chrX	102597860	102597861
chrX	102597874	102597875
chrX	102597912	102597913
chrX	102598097	102598098
chrX	102598124	102598125
chrX	102598157	102598158
chrX	102598197	102598198
chrX	102598292	102598293
chrX	102598357	102598358
chrX	102598370	102598371
chrX	102598392	102598393
chrX	102598435	102598436
chrX	102598439	102598440
chrX	102598461	102598462
chrX	102598468	102598469
chrX	102598541	102598542
chrX	102598572	102598573
chrX	102598668	102598669
chrX	102598719	102598720
chrX	102598969	102598970
chrX	102598976	102598977
chrX	102599181	102599182
chrX	102599183	102599184
chrX	102599606	102599607
chrX	102599746	102599747
chrX	102599946	102599947
chrX	102600062	102600063
chrX	102600078	102600079
chrX	102600291	102600292
chrX	102600433	102600434
chrX	102600563	102600564
chrX	102600735	102600736
chrX	102600828	102600829
chrX	102600850	102600851
chrX	102600911	102600912
chrX	102601008	102601009
chrX	102601009	102601010
chrX	102601025	102601026
chrX	102601034	102601035
chrX	102601081	102601082
chrX	102601238	102601239
chrX	102601270	102601271
chrX	102601306	102601307
chrX	102601309	102601310
chrX	102601328	102601329
chrX	102601507	102601508
chrX	102601711	102601712
chrX	102601753	102601754
chrX	102601935	102601936
chrX	102602032	102602033
chrX	102602036	102602037
chrX	102602061	102602062
chrX	102602138	102602139
chrX	102602210	102602211
chrX	102602493	102602494
chrX	102602736	102602737
chrX	102602882	102602883
chrX	102603064	102603065
chrX	102603142	102603143
chrX	102603170	102603171
chrX	102603332	102603333
chrX	102603438	102603439
chrX	102603578	102603579
chrX	102603586	102603587
chrX	102603711	102603712
chrX	102603715	102603716
chrX	102603740	102603741
chrX	102603814	102603815
chrX	102603815	102603816
chrX	102603907	102603908
chrX	102603915	102603916
chrX	102604122	102604123
chrX	102604223	102604224
chrX	102604385	102604386
chrX	102604455	102604456
chrX	102604554	102604555
chrX	102604652	102604653
chrX	102604790	102604791
chrX	102604826	102604827
chrX	102604839	102604840
chrX	102604879	102604880
chrX	102604881	102604882
chrX	102604893	102604894
chrX	102604895	102604896
chrX	102604937	102604938
chrX	102605005	102605006
chrX	102605062	102605063
chrX	102605073	102605074
chrX	102605074	102605075
chrX	102605114	102605115
chrX	102605225	102605226
chrX	102605681	102605682
chrX	102605692	102605693
chrX	102605887	102605888
chrX	102605920	102605921
chrX	102605948	102605949
chrX	102606062	102606063
chrX	102606097	102606098
chrX	102606161	102606162
chrX	102606427	102606428
chrX	102606531	102606532
chrX	102606629	102606630
chrX	102606694	102606695
chrX	102606732	102606733
chrX	102606735	102606736
chrX	102606844	102606845
chrX	102606902	102606903
chrX	102606930	102606931
chrX	102606981	102606982
chrX	102607060	102607061
chrX	102607176	102607177
chrX	102607310	102607311
chrX	102607357	102607358
chrX	102607364	102607365
chrX	102607391	102607392
chrX	102607540	102607541
chrX	102607565	102607566
chrX	102607589	102607590
chrX	102607941	102607942
chrX	102607950	102607951
chrX	102608054	102608055
chrX	102608076	102608077
chrX	102608134	102608135
chrX	102608214	102608215
chrX	102608261	102608262
chrX	102608366	102608367
chrX	102608382	102608383
chrX	102608510	102608511
chrX	102608711	102608712
chrX	102608790	102608791
chrX	102608883	102608884
chrX	102608897	102608898
chrX	102609176	102609177
chrX	102609262	102609263
chrX	102609302	102609303
chrX	102609397	102609398
chrX	102609707	102609708
chrX	102609722	102609723
chrX	102609728	102609729
chrX	102609902	102609903
chrX	102610540	102610541
chrX	102610600	102610601
chrX	102611090	102611091
chrX	102611095	102611096
chrX	102611243	102611244
chrX	102611288	102611289
chrX	102611311	102611312
chrX	102611490	102611491
chrX	102611695	102611696
chrX	102611880	102611881
chrX	102611982	102611983
chrX	102612288	102612289
chrX	102612368	102612369
chrX	102612435	102612436
chrX	102612561	102612562
chrX	102612563	102612564
chrX	102612572	102612573
chrX	102612696	102612697
chrX	102612699	102612700
chrX	102612889	102612890
chrX	102612921	102612922
chrX	102612929	102612930
chrX	102613491	102613492
chrX	102613564	102613565
chrX	102613746	102613747
chrX	102614046	102614047
chrX	102614117	102614118
chrX	102614148	102614149
chrX	102614301	102614302
chrX	102614819	102614820
chrX	102615157	102615158
chrX	102615198	102615199
chrX	102615243	102615244
chrX	102615256	102615257
chrX	102615270	102615271
chrX	102615296	102615297
chrX	102615375	102615376
chrX	102615855	102615856
chrX	102615987	102615988
chrX	102616475	102616476
chrX	102616637	102616638
chrX	102616723	102616724
chrX	102617156	102617157
chrX	102617435	102617436
chrX	102617844	102617845
chrX	102617889	102617890
chrX	102618254	102618255
chrX	102618374	102618375
chrX	102618746	102618747
chrX	102618889	102618890
chrX	102619185	102619186
chrX	102619203	102619204
chrX	102619282	102619283
chrX	102619383	102619384
chrX	102619384	102619385
chrX	102619583	102619584
chrX	102619602	102619603
chrX	102619674	102619675
chrX	102619831	102619832
chrX	102620205	102620206
chrX	102620234	102620235
chrX	102620346	102620347
chrX	102620821	102620822
chrX	102620854	102620855
chrX	102620972	102620973
chrX	102621214	102621215
chrX	102621892	102621893
chrX	102622058	102622059
chrX	102622192	102622193
chrX	102622248	102622249
chrX	102622366	102622367
chrX	102622519	102622520
chrX	102622644	102622645
chrX	102622706	102622707
chrX	102622770	102622771
chrX	102622815	102622816
chrX	102622918	102622919
chrX	102623115	102623116
chrX	102623192	102623193
chrX	102623431	102623432
chrX	102623833	102623834
chrX	102623849	102623850
chrX	102623866	102623867
chrX	102624047	102624048
chrX	102624100	102624101
chrX	102624105	102624106
chrX	102624114	102624115
chrX	102624233	102624234
chrX	102624571	102624572
chrX	102624699	102624700
chrX	102625121	102625122
chrX	102625226	102625227
chrX	102625228	102625229
chrX	102625302	102625303
chrX	102625389	102625390
chrX	102625453	102625454
chrX	102625783	102625784
chrX	102625786	102625787
chrX	102625942	102625943
chrX	102626076	102626077
chrX	102626134	102626135
chrX	102626139	102626140
chrX	102626250	102626251
chrX	102626305	102626306
chrX	102626330	102626331
chrX	102626780	102626781
chrX	102626880	102626881
chrX	102627018	102627019
chrX	102627044	102627045
chrX	102627116	102627117
chrX	102627519	102627520
chrX	102627646	102627647
chrX	102627791	102627792
chrX	102628266	102628267
chrX	102628539	102628540
chrX	102628650	102628651
chrX	102628693	102628694
chrX	102628727	102628728
chrX	102628854	102628855
chrX	102628951	102628952
chrX	102629215	102629216
chrX	102629323	102629324
chrX	102629405	102629406
chrX	102629543	102629544
chrX	102629692	102629693
chrX	102629768	102629769
chrX	102630330	102630331
chrX	102630338	102630339
chrX	102630722	102630723
chrX	102630952	102630953
chrX	102631266	102631267
chrX	102631269	102631270
chrX	102631270	102631271
chrX	102631492	102631493
chrX	102631692	102631693
chrX	102631741	102631742
chrX	102631782	102631783
chrX	102631811	102631812
chrX	102631938	102631939
chrX	102631959	102631960
chrX	102632027	102632028
chrX	102632263	102632264
chrX	102632320	102632321
chrX	102632680	102632681
chrX	102632997	102632998
chrX	102633226	102633227
chrX	102633313	102633314
chrX	102633430	102633431
chrX	102634243	102634244
chrX	102634315	102634316
chrX	102634341	102634342
chrX	102634397	102634398
chrX	102634407	102634408
chrX	102634498	102634499
chrX	102634504	102634505
chrX	102634513	102634514
chrX	102634564	102634565
chrX	102634596	102634597
chrX	102634624	102634625
chrX	102634754	102634755
chrX	102634889	102634890
chrX	102634999	102635000
chrX	102635062	102635063
chrX	102635087	102635088
chrX	102635210	102635211
chrX	102635242	102635243
chrX	102635250	102635251
chrX	102635321	102635322
chrX	102635377	102635378
chrX	102635380	102635381
chrX	102635474	102635475
chrX	102635545	102635546
chrX	102635600	102635601
chrX	102635712	102635713
chrX	102635834	102635835
chrX	102636019	102636020
chrX	102636389	102636390
chrX	102637203	102637204
chrX	102637209	102637210
chrX	102637370	102637371
chrX	102637538	102637539
chrX	102637573	102637574
chrX	102637786	102637787
chrX	102638072	102638073
chrX	102638159	102638160
chrX	102638266	102638267
chrX	102638398	102638399
chrX	102638780	102638781
chrX	102638795	102638796
chrX	102638853	102638854
chrX	102638854	102638855
chrX	102638954	102638955
chrX	102639025	102639026
chrX	102639321	102639322
chrX	102639334	102639335
chrX	102639345	102639346
chrX	102639359	102639360
chrX	102639365	102639366
chrX	102639449	102639450
chrX	102639470	102639471
chrX	102639501	102639502
chrX	102639521	102639522
chrX	102639751	102639752
chrX	102639758	102639759
chrX	102639868	102639869
chrX	102640045	102640046
chrX	102640469	102640470
chrX	102640600	102640601
chrX	102640777	102640778
chrX	102641126	102641127
chrX	102641411	102641412
chrX	102641523	102641524
chrX	102641967	102641968
chrX	102642096	102642097
chrX	102642682	102642683
chrX	102642685	102642686
chrX	102643261	102643262
chrX	102643680	102643681
chrX	102643683	102643684
chrX	102643699	102643700
chrX	102644009	102644010
chrX	102644102	102644103
chrX	102644140	102644141
chrX	102644191	102644192
chrX	102644306	102644307
chrX	102644345	102644346
chrX	102644646	102644647
chrX	102644709	102644710
chrX	102644725	102644726
chrX	102645024	102645025
chrX	102645230	102645231
chrX	102646146	102646147
chrX	102646191	102646192
chrX	102646279	102646280
chrX	102646455	102646456
chrX	102646664	102646665
chrX	102646690	102646691
chrX	102646701	102646702
chrX	102646778	102646779
chrX	102646856	102646857
chrX	102646885	102646886
chrX	102646914	102646915
chrX	102647040	102647041
chrX	102647052	102647053
chrX	102647414	102647415
chrX	102647477	102647478
chrX	102647579	102647580
chrX	102647706	102647707
chrX	102647727	102647728
chrX	102647992	102647993
chrX	102648023	102648024
chrX	102648036	102648037
chrX	102648086	102648087
chrX	102648196	102648197
chrX	102648531	102648532
chrX	102648691	102648692
chrX	102648711	102648712
chrX	102648829	102648830
chrX	102649025	102649026
chrX	102649074	102649075
chrX	102649076	102649077
chrX	102649106	102649107
chrX	102649156	102649157
chrX	102649171	102649172
chrX	102649192	102649193
chrX	102649231	102649232
chrX	102649371	102649372
chrX	102649390	102649391
chrX	102649525	102649526
chrX	102649661	102649662
chrX	102649662	102649663
chrX	102649723	102649724
chrX	102649730	102649731
chrX	102649744	102649745
chrX	102649752	102649753
chrX	102649758	102649759
chrX	102649922	102649923
chrX	102650041	102650042
chrX	102650043	102650044
chrX	102650088	102650089
chrX	102650243	102650244
chrX	102650283	102650284
chrX	102650322	102650323
chrX	102650403	102650404
chrX	102650420	102650421
chrX	102650770	102650771
chrX	102650789	102650790
chrX	102650828	102650829
chrX	102650963	102650964
chrX	102650981	102650982
chrX	102650991	102650992
chrX	102651182	102651183
chrX	102651215	102651216
chrX	102651275	102651276
chrX	102651451	102651452
chrX	102651555	102651556
chrX	102651641	102651642
chrX	102651716	102651717
chrX	102651945	102651946
chrX	102652154	102652155
chrX	102652229	102652230
chrX	102652425	102652426
chrX	102652497	102652498
chrX	102652639	102652640
chrX	102652948	102652949
chrX	102653137	102653138
chrX	102653185	102653186
chrX	102653936	102653937
chrX	102654091	102654092
chrX	102654194	102654195
chrX	102654392	102654393
chrX	102654526	102654527
chrX	102655068	102655069
chrX	102655075	102655076
chrX	102655102	102655103
chrX	102655602	102655603
chrX	102655642	102655643
chrX	102655942	102655943
chrX	102656511	102656512
chrX	102656562	102656563
chrX	102656676	102656677
chrX	102657094	102657095
chrX	102658122	102658123
chrX	102658217	102658218
chrX	102658714	102658715
chrX	102658882	102658883
chrX	102658910	102658911
chrX	102659342	102659343
chrX	102659605	102659606
chrX	102660431	102660432
chrX	102660537	102660538
chrX	102660578	102660579
chrX	102661295	102661296
chrX	102661490	102661491
chrX	102662085	102662086
chrX	102662096	102662097
chrX	102662308	102662309
chrX	102662414	102662415
chrX	102662532	102662533
chrX	102662787	102662788
chrX	102662793	102662794
chrX	102662902	102662903
chrX	102663545	102663546
chrX	102663669	102663670
chrX	102663938	102663939
chrX	102664172	102664173
chrX	102665041	102665042
chrX	102665972	102665973
chrX	102666191	102666192
chrX	102666198	102666199
chrX	102667747	102667748
chrX	102667823	102667824
chrX	102668224	102668225
chrX	102669249	102669250
chrX	102670228	102670229
chrX	102670233	102670234
chrX	102670238	102670239
chrX	102670866	102670867
chrX	102670949	102670950
chrX	102671301	102671302
chrX	102671845	102671846
chrX	102671911	102671912
chrX	102672103	102672104
chrX	102672154	102672155
chrX	102672256	102672257
chrX	102673998	102673999
chrX	102674636	102674637
chrX	102674637	102674638
chrX	102674643	102674644
chrX	102674652	102674653
chrX	102674671	102674672
chrX	102674679	102674680
chrX	102674690	102674691
chrX	102674696	102674697
chrX	102674701	102674702
chrX	102674707	102674708
chrX	102675020	102675021
chrX	102675211	102675212
chrX	102675253	102675254
chrX	102675383	102675384
chrX	102675409	102675410
chrX	102675524	102675525
chrX	102675562	102675563
chrX	102677125	102677126
chrX	102677277	102677278
chrX	102677550	102677551
chrX	102680894	102680895
chrX	102680944	102680945
chrX	102681087	102681088
chrX	102681153	102681154
chrX	102681166	102681167
chrX	102681167	102681168
chrX	102681176	102681177
chrX	102681299	102681300
chrX	102681334	102681335
chrX	102681355	102681356
chrX	102681410	102681411
chrX	102681472	102681473
chrX	102681520	102681521
chrX	102681530	102681531
chrX	102681577	102681578
chrX	102681724	102681725
chrX	102681758	102681759
chrX	102684564	102684565
chrX	102684565	102684566
chrX	102684569	102684570
chrX	102684574	102684575
chrX	102684764	102684765
chrX	102684801	102684802
chrX	102684820	102684821
chrX	102684892	102684893
chrX	102684963	102684964
chrX	102685156	102685157
chrX	102685228	102685229
chrX	102685325	102685326
chrX	102685535	102685536
chrX	102686416	102686417
chrX	102686571	102686572
chrX	102686631	102686632
chrX	102686645	102686646
chrX	102686672	102686673
chrX	102688397	102688398
chrX	102688444	102688445
chrX	102688485	102688486
chrX	102688795	102688796
chrX	102688930	102688931
chrX	102692167	102692168
chrX	102693506	102693507
chrX	102693852	102693853
chrX	102693859	102693860
chrX	102693900	102693901
chrX	102693904	102693905
chrX	102693950	102693951
chrX	102693952	102693953
chrX	102693978	102693979
chrX	102693984	102693985
chrX	102694006	102694007
chrX	102694014	102694015
chrX	102694025	102694026
chrX	102694036	102694037
chrX	102694046	102694047
chrX	102694099	102694100
chrX	102694103	102694104
chrX	102694119	102694120
chrX	102694166	102694167
chrX	102694189	102694190
chrX	102694198	102694199
chrX	102694210	102694211
chrX	102694286	102694287
chrX	102694324	102694325
chrX	102694327	102694328
chrX	102694664	102694665
chrX	102694815	102694816
chrX	102695815	102695816
chrX	102695892	102695893
chrX	102697990	102697991
chrX	102698331	102698332
chrX	102698479	102698480
chrX	102698498	102698499
chrX	102699779	102699780
chrX	102699948	102699949
chrX	102700084	102700085
chrX	102701379	102701380
chrX	102701487	102701488
chrX	102701857	102701858
chrX	102701887	102701888
chrX	102701893	102701894
chrX	102702359	102702360
chrX	102702671	102702672
chrX	102703679	102703680
chrX	102703957	102703958
chrX	102704457	102704458
chrX	102704662	102704663
chrX	102704784	102704785
chrX	102705498	102705499
chrX	102705766	102705767
chrX	102705778	102705779
chrX	102705783	102705784
chrX	102705805	102705806
chrX	102705820	102705821
chrX	102705837	102705838
chrX	102705849	102705850
chrX	102705850	102705851
chrX	102705860	102705861
chrX	102706995	102706996
chrX	102708245	102708246
chrX	102708346	102708347
chrX	102708795	102708796
chrX	102709436	102709437
chrX	102709821	102709822
chrX	102709994	102709995
chrX	102710204	102710205
chrX	102711141	102711142
chrX	102711232	102711233
chrX	102711514	102711515
chrX	102711913	102711914
chrX	102711951	102711952
chrX	102712993	102712994
chrX	102713637	102713638
chrX	102713938	102713939
chrX	102713993	102713994
chrX	102714142	102714143
chrX	102714268	102714269
chrX	102714397	102714398
chrX	102714399	102714400
chrX	102714699	102714700
chrX	102715307	102715308
chrX	102715586	102715587
chrX	102715683	102715684
chrX	102715991	102715992
chrX	102716406	102716407
chrX	102716496	102716497
chrX	102716556	102716557
chrX	102717204	102717205
chrX	102717645	102717646
chrX	102717661	102717662
chrX	102717953	102717954
chrX	102718659	102718660
chrX	102718840	102718841
chrX	102719935	102719936
chrX	102720559	102720560
chrX	102723399	102723400
chrX	102723493	102723494
chrX	102724599	102724600
chrX	102724618	102724619
chrX	102724645	102724646
chrX	102724668	102724669
chrX	102724695	102724696
chrX	102724770	102724771
chrX	102724773	102724774
chrX	102724934	102724935
chrX	102725072	102725073
chrX	102725122	102725123
chrX	102725131	102725132
chrX	102725172	102725173
chrX	102725361	102725362
chrX	102725465	102725466
chrX	102725550	102725551
chrX	102725944	102725945
chrX	102725946	102725947
chrX	102725953	102725954
chrX	102725958	102725959
chrX	102725979	102725980
chrX	102726038	102726039
chrX	102726049	102726050
chrX	102726094	102726095
chrX	102726327	102726328
chrX	102726342	102726343
chrX	102726387	102726388
chrX	102726518	102726519
chrX	102726567	102726568
chrX	102727680	102727681
chrX	102727842	102727843
chrX	102728298	102728299
chrX	102728490	102728491
chrX	102728507	102728508
chrX	102730039	102730040
chrX	102732151	102732152
chrX	102732703	102732704
chrX	102732919	102732920
chrX	102732947	102732948
chrX	102732974	102732975
chrX	102733005	102733006
chrX	102733163	102733164
chrX	102733197	102733198
chrX	102733310	102733311
chrX	102733417	102733418
chrX	102733529	102733530
chrX	102733539	102733540
chrX	102733706	102733707
chrX	102733712	102733713
chrX	102733813	102733814
chrX	102733879	102733880
chrX	102734423	102734424
chrX	102734487	102734488
chrX	102734721	102734722
chrX	102734786	102734787
chrX	102734796	102734797
chrX	102737043	102737044
chrX	102737190	102737191
chrX	102737221	102737222
chrX	102737251	102737252
chrX	102737257	102737258
chrX	102737263	102737264
chrX	102737269	102737270
chrX	102737275	102737276
chrX	102737302	102737303
chrX	102737353	102737354
chrX	102737360	102737361
chrX	102737365	102737366
chrX	102737369	102737370
chrX	102737370	102737371
chrX	102737375	102737376
chrX	102737768	102737769
chrX	102739710	102739711
chrX	102739712	102739713
chrX	102739726	102739727
chrX	102739753	102739754
chrX	102739903	102739904
chrX	102739955	102739956
chrX	102740000	102740001
chrX	102740075	102740076
chrX	102740076	102740077
chrX	102743637	102743638
chrX	102743679	102743680
chrX	102743687	102743688
chrX	102743696	102743697
chrX	102743709	102743710
chrX	102743852	102743853
chrX	102743863	102743864
chrX	102743871	102743872
chrX	102743877	102743878
chrX	102743885	102743886
chrX	102743900	102743901
chrX	102743909	102743910
chrX	102743914	102743915
chrX	102743925	102743926
chrX	102744067	102744068
chrX	102744230	102744231
chrX	102744380	102744381
chrX	102744404	102744405
chrX	102745196	102745197
chrX	102745219	102745220
chrX	102745374	102745375
chrX	102746918	102746919
chrX	102746941	102746942
chrX	102746947	102746948
chrX	102746974	102746975
chrX	102747013	102747014
chrX	102747041	102747042
chrX	102747048	102747049
chrX	102747273	102747274
chrX	102747290	102747291
chrX	102747292	102747293
chrX	102747296	102747297
chrX	102747324	102747325
chrX	102747325	102747326
chrX	102747326	102747327
chrX	102747327	102747328
chrX	102747623	102747624
chrX	102747640	102747641
chrX	102747686	102747687
chrX	102747875	102747876
chrX	102748438	102748439
chrX	102748496	102748497
chrX	102748646	102748647
chrX	102748661	102748662
chrX	102748670	102748671
chrX	102748676	102748677
chrX	102748681	102748682
chrX	102748689	102748690
chrX	102748718	102748719
chrX	102748727	102748728
chrX	102748729	102748730
chrX	102748733	102748734
chrX	102748743	102748744
chrX	102748746	102748747
chrX	102751391	102751392
chrX	102751541	102751542
chrX	102751622	102751623
chrX	102751647	102751648
chrX	102752052	102752053
chrX	102752056	102752057
chrX	102752074	102752075
chrX	102752077	102752078
chrX	102752118	102752119
chrX	102752160	102752161
chrX	102752369	102752370
chrX	102752471	102752472
chrX	102752484	102752485
chrX	102752582	102752583
chrX	102752611	102752612
chrX	102752718	102752719
chrX	102752723	102752724
chrX	102752728	102752729
chrX	102752751	102752752
chrX	102755974	102755975
chrX	102755993	102755994
chrX	102756010	102756011
chrX	102756061	102756062
chrX	102756507	102756508
chrX	102756746	102756747
chrX	102757872	102757873
chrX	102757873	102757874
chrX	102757956	102757957
chrX	102758553	102758554
chrX	102758796	102758797
chrX	102758820	102758821
chrX	102758834	102758835
chrX	102761051	102761052
chrX	102761077	102761078
chrX	102761090	102761091
chrX	102761092	102761093
chrX	102761120	102761121
chrX	102761128	102761129
chrX	102761152	102761153
chrX	102761301	102761302
chrX	102761310	102761311
chrX	102761312	102761313
chrX	102761313	102761314
chrX	102761316	102761317
chrX	102762602	102762603
chrX	102762669	102762670
chrX	102762796	102762797
chrX	102762819	102762820
chrX	102762841	102762842
chrX	102762842	102762843
chrX	102762849	102762850
chrX	102762876	102762877
chrX	102762889	102762890
chrX	102763053	102763054
chrX	102763990	102763991
chrX	102764012	102764013
chrX	102764038	102764039
chrX	102765551	102765552
chrX	102765576	102765577
chrX	102765617	102765618
chrX	102765675	102765676
chrX	102765677	102765678
chrX	102766010	102766011
chrX	102766258	102766259
chrX	102766283	102766284
chrX	102766419	102766420
chrX	102766545	102766546
chrX	102766546	102766547
chrX	102766616	102766617
chrX	102766715	102766716
chrX	102766773	102766774
chrX	102767136	102767137
chrX	102767167	102767168
chrX	102767177	102767178
chrX	102768205	102768206
chrX	102768207	102768208
chrX	102768297	102768298
chrX	102768537	102768538
chrX	102768547	102768548
chrX	102768552	102768553
chrX	102768588	102768589
chrX	102768920	102768921
chrX	102768999	102769000
chrX	102769212	102769213
chrX	102769277	102769278
chrX	102769307	102769308
chrX	102769467	102769468
chrX	102769684	102769685
chrX	102769779	102769780
chrX	102769957	102769958
chrX	102770417	102770418
chrX	102770466	102770467
chrX	102770616	102770617
chrX	102770649	102770650
chrX	102770742	102770743
chrX	102770819	102770820
chrX	102770866	102770867
chrX	102770895	102770896
chrX	102771240	102771241
chrX	102771275	102771276
chrX	102771318	102771319
chrX	102771387	102771388
chrX	102771390	102771391
chrX	102771421	102771422
chrX	102771472	102771473
chrX	102771786	102771787
chrX	102771946	102771947
chrX	102772298	102772299
chrX	102772721	102772722
chrX	102772807	102772808
chrX	102772875	102772876
chrX	102773069	102773070
chrX	102773361	102773362
chrX	102773495	102773496
chrX	102773511	102773512
chrX	102773514	102773515
chrX	102773815	102773816
chrX	102773823	102773824
chrX	102773879	102773880
chrX	102773882	102773883
chrX	102773955	102773956
chrX	102774107	102774108
chrX	102774146	102774147
chrX	102774148	102774149
chrX	102774186	102774187
chrX	102774191	102774192
chrX	102774255	102774256
chrX	102774286	102774287
chrX	102774291	102774292
chrX	102774333	102774334
chrX	102774340	102774341
chrX	102774345	102774346
chrX	102774358	102774359
chrX	102774359	102774360
chrX	102774364	102774365
chrX	102774376	102774377
chrX	102774383	102774384
chrX	102774612	102774613
chrX	102774866	102774867
chrX	102775216	102775217
chrX	102775241	102775242
chrX	102775255	102775256
chrX	102775260	102775261
chrX	102775271	102775272
chrX	102775291	102775292
chrX	102775299	102775300
chrX	102775309	102775310
chrX	102775319	102775320
chrX	102775349	102775350
chrX	102775423	102775424
chrX	102775471	102775472
chrX	102775493	102775494
chrX	102775634	102775635
chrX	102775750	102775751
chrX	102775856	102775857
chrX	102775873	102775874
chrX	102775893	102775894
chrX	102775981	102775982
chrX	102776073	102776074
chrX	102776169	102776170
chrX	102776213	102776214
chrX	102776265	102776266
chrX	102776383	102776384
chrX	102776551	102776552
chrX	102776577	102776578
chrX	102776608	102776609
chrX	102776636	102776637
chrX	102776646	102776647
chrX	102776819	102776820
chrX	102776858	102776859
chrX	102776869	102776870
chrX	102778839	102778840
chrX	102778936	102778937
chrX	102779037	102779038
chrX	102779038	102779039
chrX	102779050	102779051
chrX	102779179	102779180
chrX	102779411	102779412
chrX	102779599	102779600
chrX	102779608	102779609
chrX	102779746	102779747
chrX	102780267	102780268
chrX	102780268	102780269
chrX	102780300	102780301
chrX	102780370	102780371
chrX	102780546	102780547
chrX	102780589	102780590
chrX	102780654	102780655
chrX	102780979	102780980
chrX	102781032	102781033
chrX	102781145	102781146
chrX	102781240	102781241
chrX	102781389	102781390
chrX	102781423	102781424
chrX	102781991	102781992
chrX	102782057	102782058
chrX	102782153	102782154
chrX	102782277	102782278
chrX	102782487	102782488
chrX	102782592	102782593
chrX	102786727	102786728
chrX	102786753	102786754
chrX	102786774	102786775
chrX	102789972	102789973
chrX	102790015	102790016
chrX	102790029	102790030
chrX	102790051	102790052
chrX	102790964	102790965
chrX	102790989	102790990
chrX	102791022	102791023
chrX	102791027	102791028
chrX	102791163	102791164
chrX	102791288	102791289
chrX	102791339	102791340
chrX	102791356	102791357
chrX	102791359	102791360
chrX	102791395	102791396
chrX	102791455	102791456
chrX	102791509	102791510
chrX	102791568	102791569
chrX	102791601	102791602
chrX	102791637	102791638
chrX	102791693	102791694
chrX	102792051	102792052
chrX	102792458	102792459
chrX	102793636	102793637
chrX	102794605	102794606
chrX	102794672	102794673
chrX	102794871	102794872
chrX	102794880	102794881
chrX	102795144	102795145
chrX	102795146	102795147
chrX	102795558	102795559
chrX	102795563	102795564
chrX	102795880	102795881
chrX	102795944	102795945
chrX	102795965	102795966
chrX	102797338	102797339
chrX	102797340	102797341
chrX	102797348	102797349
chrX	102797395	102797396
chrX	102798066	102798067
chrX	102798069	102798070
chrX	102798169	102798170
chrX	102798177	102798178
chrX	102812414	102812415
chrX	102812958	102812959
chrX	102812980	102812981
chrX	102813009	102813010
chrX	102813056	102813057
chrX	102813189	102813190
chrX	102813275	102813276
chrX	102813291	102813292
chrX	102813309	102813310
chrX	102813324	102813325
chrX	102813337	102813338
chrX	102813523	102813524
chrX	102813551	102813552
chrX	102813567	102813568
chrX	102813643	102813644
chrX	102813790	102813791
chrX	102814041	102814042
chrX	102814212	102814213
chrX	102814793	102814794
chrX	102815164	102815165
chrX	102815656	102815657
chrX	102815920	102815921
chrX	102815983	102815984
chrX	102816202	102816203
chrX	102816208	102816209
chrX	102816516	102816517
chrX	102816629	102816630
chrX	102816667	102816668
chrX	102817603	102817604
chrX	102817609	102817610
chrX	102817617	102817618
chrX	102817675	102817676
chrX	102817797	102817798
chrX	102817803	102817804
chrX	102817833	102817834
chrX	102817952	102817953
chrX	102818088	102818089
chrX	102818089	102818090
chrX	102818116	102818117
chrX	102818122	102818123
chrX	102818224	102818225
chrX	102818226	102818227
chrX	102818230	102818231
chrX	102820279	102820280
chrX	102820405	102820406
chrX	102820520	102820521
chrX	102820559	102820560
chrX	102820573	102820574
chrX	102820598	102820599
chrX	102820665	102820666
chrX	102821019	102821020
chrX	102821056	102821057
chrX	102821099	102821100
chrX	102821256	102821257
chrX	102821275	102821276
chrX	102821445	102821446
chrX	102821475	102821476
chrX	102821513	102821514
chrX	102822640	102822641
chrX	102822649	102822650
chrX	102822715	102822716
chrX	102822755	102822756
chrX	102822773	102822774
chrX	102822823	102822824
chrX	102822826	102822827
chrX	102822896	102822897
chrX	102824765	102824766
chrX	102824992	102824993
chrX	102824993	102824994
chrX	102825020	102825021
chrX	102825260	102825261
chrX	102825294	102825295
chrX	102825309	102825310
chrX	102825363	102825364
chrX	102825368	102825369
chrX	102825439	102825440
chrX	102825445	102825446
chrX	102825457	102825458
chrX	102825471	102825472
chrX	102825542	102825543
chrX	102825554	102825555
chrX	102825608	102825609
chrX	102825667	102825668
chrX	102825702	102825703
chrX	102825704	102825705
chrX	102825723	102825724
chrX	102825746	102825747
chrX	102825897	102825898
chrX	102825934	102825935
chrX	102826023	102826024
chrX	102826035	102826036
chrX	102826036	102826037
chrX	102826046	102826047
chrX	102826131	102826132
chrX	102826197	102826198
chrX	102826287	102826288
chrX	102826418	102826419
chrX	102826448	102826449
chrX	102826455	102826456
chrX	102826463	102826464
chrX	102826474	102826475
chrX	102826511	102826512
chrX	102826517	102826518
chrX	102826555	102826556
chrX	102826599	102826600
chrX	102826631	102826632
chrX	102826641	102826642
chrX	102826692	102826693
chrX	102826869	102826870
chrX	102826954	102826955
chrX	102826963	102826964
chrX	102826981	102826982
chrX	102827537	102827538
chrX	102827650	102827651
chrX	102827690	102827691
chrX	102827696	102827697
chrX	102827705	102827706
chrX	102827716	102827717
chrX	102827717	102827718
chrX	102827719	102827720
chrX	102827844	102827845
chrX	102827897	102827898
chrX	102827995	102827996
chrX	102828016	102828017
chrX	102828029	102828030
chrX	102828054	102828055
chrX	102828057	102828058
chrX	102828083	102828084
chrX	102828097	102828098
chrX	102828098	102828099
chrX	102828117	102828118
chrX	102828118	102828119
chrX	102828130	102828131
chrX	102828173	102828174
chrX	102828196	102828197
chrX	102828256	102828257
chrX	102828918	102828919
chrX	102829077	102829078
chrX	102829115	102829116
chrX	102829150	102829151
chrX	102829165	102829166
chrX	102829169	102829170
chrX	102829201	102829202
chrX	102829246	102829247
chrX	102829255	102829256
chrX	102829266	102829267
chrX	102829280	102829281
chrX	102829298	102829299
chrX	102829311	102829312
chrX	102829321	102829322
chrX	102829403	102829404
chrX	102829411	102829412
chrX	102829421	102829422
chrX	102829443	102829444
chrX	102829451	102829452
chrX	102829508	102829509
chrX	102829539	102829540
chrX	102829567	102829568
chrX	102829574	102829575
chrX	102829584	102829585
chrX	102829637	102829638
chrX	102829708	102829709
chrX	102829714	102829715
chrX	102829725	102829726
chrX	102829743	102829744
chrX	102829751	102829752
chrX	102829768	102829769
chrX	102829854	102829855
chrX	102829894	102829895
chrX	102829932	102829933
chrX	102830030	102830031
chrX	102830050	102830051
chrX	102830144	102830145
chrX	102830145	102830146
chrX	102830160	102830161
chrX	102830164	102830165
chrX	102831508	102831509
chrX	102831510	102831511
chrX	102831544	102831545
chrX	102831613	102831614
chrX	102831675	102831676
chrX	102831676	102831677
chrX	102831695	102831696
chrX	102831696	102831697
chrX	102831708	102831709
chrX	102831721	102831722
chrX	102831743	102831744
chrX	102831864	102831865
chrX	102831865	102831866
chrX	102831933	102831934
chrX	102831939	102831940
chrX	102831944	102831945
chrX	102831986	102831987
chrX	102831994	102831995
chrX	102832032	102832033
chrX	102832072	102832073
chrX	102832095	102832096
chrX	102835075	102835076
chrX	102835078	102835079
chrX	102835103	102835104
chrX	102835119	102835120
chrX	102835147	102835148
chrX	102835171	102835172
chrX	102835298	102835299
chrX	102835309	102835310
chrX	102839349	102839350
chrX	102839376	102839377
chrX	102839425	102839426
chrX	102839481	102839482
chrX	102839500	102839501
chrX	102839806	102839807
chrX	102839826	102839827
chrX	102839914	102839915
chrX	102839985	102839986
chrX	102840072	102840073
chrX	102840102	102840103
chrX	102840227	102840228
chrX	102840410	102840411
chrX	102840411	102840412
chrX	102840433	102840434
chrX	102841133	102841134
chrX	102841359	102841360
chrX	102841384	102841385
chrX	102841853	102841854
chrX	102842251	102842252
chrX	102842257	102842258
chrX	102842326	102842327
chrX	102842668	102842669
chrX	102842686	102842687
chrX	102842805	102842806
chrX	102842892	102842893
chrX	102842923	102842924
chrX	102843012	102843013
chrX	102843109	102843110
chrX	102843203	102843204
chrX	102843439	102843440
chrX	102843746	102843747
chrX	102844025	102844026
chrX	102844065	102844066
chrX	102844165	102844166
chrX	102844265	102844266
chrX	102844314	102844315
chrX	102844457	102844458
chrX	102844476	102844477
chrX	102844849	102844850
chrX	102845123	102845124
chrX	102845169	102845170
chrX	102846909	102846910
chrX	102859249	102859250
chrX	102859286	102859287
chrX	102859322	102859323
chrX	102859409	102859410
chrX	102860049	102860050
chrX	102860146	102860147
chrX	102860163	102860164
chrX	102860209	102860210
chrX	102860223	102860224
chrX	102860670	102860671
chrX	102860752	102860753
chrX	102860767	102860768
chrX	102860860	102860861
chrX	102860865	102860866
chrX	102860874	102860875
chrX	102860960	102860961
chrX	102861250	102861251
chrX	102863277	102863278
chrX	102863339	102863340
chrX	102863358	102863359
chrX	102863382	102863383
chrX	102863458	102863459
chrX	102863460	102863461
chrX	102863508	102863509
chrX	102863639	102863640
chrX	102863653	102863654
chrX	102864115	102864116
chrX	102864124	102864125
chrX	102864171	102864172
chrX	102864205	102864206
chrX	102864224	102864225
chrX	102864410	102864411
chrX	102864452	102864453
chrX	102864501	102864502
chrX	102864542	102864543
chrX	102866162	102866163
chrX	102866415	102866416
chrX	102866438	102866439
chrX	102866513	102866514
chrX	102866557	102866558
chrX	102866632	102866633
chrX	102866637	102866638
chrX	102866643	102866644
chrX	102866659	102866660
chrX	102867034	102867035
chrX	102867040	102867041
chrX	102867081	102867082
chrX	102867088	102867089
chrX	102867100	102867101
chrX	102867140	102867141
chrX	102867159	102867160
chrX	102867177	102867178
chrX	102867414	102867415
chrX	102867574	102867575
chrX	102867669	102867670
chrX	102867750	102867751
chrX	102867762	102867763
chrX	102867763	102867764
chrX	102867795	102867796
chrX	102868079	102868080
chrX	102868111	102868112
chrX	102868148	102868149
chrX	102868174	102868175
chrX	102868243	102868244
chrX	102868385	102868386
chrX	102868505	102868506
chrX	102868596	102868597
chrX	102868636	102868637
chrX	102868837	102868838
chrX	102868870	102868871
chrX	102868929	102868930
chrX	102869259	102869260
chrX	102869343	102869344
chrX	102869431	102869432
chrX	102869453	102869454
chrX	102870623	102870624
chrX	102870631	102870632
chrX	102870633	102870634
chrX	102870725	102870726
chrX	102870750	102870751
chrX	102870977	102870978
chrX	102871117	102871118
chrX	102871153	102871154
chrX	102872294	102872295
chrX	102872350	102872351
chrX	102872360	102872361
chrX	102872384	102872385
chrX	102872517	102872518
chrX	102872537	102872538
chrX	102872553	102872554
chrX	102872880	102872881
chrX	102872887	102872888
chrX	102873143	102873144
chrX	102875401	102875402
chrX	102875563	102875564
chrX	102875777	102875778
chrX	102875782	102875783
chrX	102877343	102877344
chrX	102877384	102877385
chrX	102879385	102879386
chrX	102879436	102879437
chrX	102881154	102881155
chrX	102881257	102881258
chrX	102881260	102881261
chrX	102881279	102881280
chrX	102881283	102881284
chrX	102881289	102881290
chrX	102882861	102882862
chrX	102882897	102882898
chrX	102883098	102883099
chrX	102883247	102883248
chrX	102883438	102883439
chrX	102883715	102883716
chrX	102883809	102883810
chrX	102883866	102883867
chrX	102884017	102884018
chrX	102884095	102884096
chrX	102884512	102884513
chrX	102884670	102884671
chrX	102884851	102884852
chrX	102884870	102884871
chrX	102884906	102884907
chrX	102884961	102884962
chrX	102884962	102884963
chrX	102885109	102885110
chrX	102885135	102885136
chrX	102885176	102885177
chrX	102885291	102885292
chrX	102885307	102885308
chrX	102885424	102885425
chrX	102885428	102885429
chrX	102885540	102885541
chrX	102885706	102885707
chrX	102885722	102885723
chrX	102885781	102885782
chrX	102885884	102885885
chrX	102885902	102885903
chrX	102886216	102886217
chrX	102886703	102886704
chrX	102886810	102886811
chrX	102886872	102886873
chrX	102886971	102886972
chrX	102887043	102887044
chrX	102887210	102887211
chrX	102887397	102887398
chrX	102887406	102887407
chrX	102887698	102887699
chrX	102887954	102887955
chrX	102888007	102888008
chrX	102888925	102888926
chrX	102889506	102889507
chrX	102890008	102890009
chrX	102890127	102890128
chrX	102890415	102890416
chrX	102890685	102890686
chrX	102890952	102890953
chrX	102890999	102891000
chrX	102891021	102891022
chrX	102891097	102891098
chrX	102891262	102891263
chrX	102891412	102891413
chrX	102891848	102891849
chrX	102892140	102892141
chrX	102892268	102892269
chrX	102892460	102892461
chrX	102892964	102892965
chrX	102893095	102893096
chrX	102893204	102893205
chrX	102893583	102893584
chrX	102894010	102894011
chrX	102894089	102894090
chrX	102895937	102895938
chrX	102896190	102896191
chrX	102896243	102896244
chrX	102896401	102896402
chrX	102896438	102896439
chrX	102896446	102896447
chrX	102896752	102896753
chrX	102897025	102897026
chrX	102897049	102897050
chrX	102897156	102897157
chrX	102897181	102897182
chrX	102897213	102897214
chrX	102898306	102898307
chrX	102898774	102898775
chrX	102898916	102898917
chrX	102899107	102899108
chrX	102899110	102899111
chrX	102899201	102899202
chrX	102899455	102899456
chrX	102899515	102899516
chrX	102899619	102899620
chrX	102899665	102899666
chrX	102899688	102899689
chrX	102899717	102899718
chrX	102899769	102899770
chrX	102899922	102899923
chrX	102900086	102900087
chrX	102900127	102900128
chrX	102900180	102900181
chrX	102900556	102900557
chrX	102900864	102900865
chrX	102901951	102901952
chrX	102902092	102902093
chrX	102902535	102902536
chrX	102903355	102903356
chrX	102905279	102905280
chrX	102905588	102905589
chrX	102906256	102906257
chrX	102906312	102906313
chrX	102907007	102907008
chrX	102907055	102907056
chrX	102907259	102907260
chrX	102907321	102907322
chrX	102907415	102907416
chrX	102908371	102908372
chrX	102908813	102908814
chrX	102908888	102908889
chrX	102909196	102909197
chrX	102909292	102909293
chrX	102909524	102909525
chrX	102910048	102910049
chrX	102910082	102910083
chrX	102910867	102910868
chrX	102910868	102910869
chrX	102910876	102910877
chrX	102911678	102911679
chrX	102911808	102911809
chrX	102911856	102911857
chrX	102912525	102912526
chrX	102912543	102912544
chrX	102912979	102912980
chrX	102914294	102914295
chrX	102914305	102914306
chrX	102914306	102914307
chrX	102914307	102914308
chrX	102914312	102914313
chrX	102914347	102914348
chrX	102914348	102914349
chrX	102914992	102914993
chrX	102915026	102915027
chrX	102915027	102915028
chrX	102915034	102915035
chrX	102915338	102915339
chrX	102915353	102915354
chrX	102916410	102916411
chrX	102916496	102916497
chrX	102916579	102916580
chrX	102916688	102916689
chrX	102919170	102919171
chrX	102919235	102919236
chrX	102919266	102919267
chrX	102920364	102920365
chrX	102920498	102920499
chrX	102921946	102921947
chrX	102922011	102922012
chrX	102922015	102922016
chrX	102922054	102922055
chrX	102922104	102922105
chrX	102922412	102922413
chrX	102922465	102922466
chrX	102922519	102922520
chrX	102922767	102922768
chrX	102924345	102924346
chrX	102927553	102927554
chrX	102927925	102927926
chrX	102928752	102928753
chrX	102928777	102928778
chrX	102928922	102928923
chrX	102928958	102928959
chrX	102929567	102929568
chrX	102929963	102929964
chrX	102930182	102930183
chrX	102933241	102933242
chrX	102934057	102934058
chrX	102934383	102934384
chrX	102934404	102934405
chrX	102934671	102934672
chrX	102934772	102934773
chrX	102935134	102935135
chrX	102935263	102935264
chrX	102935772	102935773
chrX	102936355	102936356
chrX	102936357	102936358
chrX	102936374	102936375
chrX	102936518	102936519
chrX	102936702	102936703
chrX	102936706	102936707
chrX	102936809	102936810
chrX	102936841	102936842
chrX	102937222	102937223
chrX	102937361	102937362
chrX	102937436	102937437
chrX	102937599	102937600
chrX	102937744	102937745
chrX	102937777	102937778
chrX	102938004	102938005
chrX	102938495	102938496
chrX	102939064	102939065
chrX	102941596	102941597
chrX	102943931	102943932
chrX	102944943	102944944
chrX	102945274	102945275
chrX	102945392	102945393
chrX	102945573	102945574
chrX	102945617	102945618
chrX	102945855	102945856
chrX	102945874	102945875
chrX	102946430	102946431
chrX	102946709	102946710
chrX	102947074	102947075
chrX	102947205	102947206
chrX	102947206	102947207
chrX	102947266	102947267
chrX	102947466	102947467
chrX	102948106	102948107
chrX	102948152	102948153
chrX	102948220	102948221
chrX	102948243	102948244
chrX	102948540	102948541
chrX	102948568	102948569
chrX	102948632	102948633
chrX	102949284	102949285
chrX	102949577	102949578
chrX	102949579	102949580
chrX	102949663	102949664
chrX	102950242	102950243
chrX	102950890	102950891
chrX	102951043	102951044
chrX	102951628	102951629
chrX	102951638	102951639
chrX	102951647	102951648
chrX	102951736	102951737
chrX	102951748	102951749
chrX	102951759	102951760
chrX	102951779	102951780
chrX	102952079	102952080
chrX	102952478	102952479
chrX	102952602	102952603
chrX	102952625	102952626
chrX	102952653	102952654
chrX	102952698	102952699
chrX	102952727	102952728
chrX	102952729	102952730
chrX	102952774	102952775
chrX	102952973	102952974
chrX	102953162	102953163
chrX	102953223	102953224
chrX	102953226	102953227
chrX	102953484	102953485
chrX	102953497	102953498
chrX	102953537	102953538
chrX	102953573	102953574
chrX	102953672	102953673
chrX	102953678	102953679
chrX	102954161	102954162
chrX	102954166	102954167
chrX	102954525	102954526
chrX	102954542	102954543
chrX	102954677	102954678
chrX	102954744	102954745
chrX	102954927	102954928
chrX	102955183	102955184
chrX	102955205	102955206
chrX	102955243	102955244
chrX	102955305	102955306
chrX	102955360	102955361
chrX	102955408	102955409
chrX	102955517	102955518
chrX	102955679	102955680
chrX	102955707	102955708
chrX	102955904	102955905
chrX	102955921	102955922
chrX	102955968	102955969
chrX	102956091	102956092
chrX	102956101	102956102
chrX	102956339	102956340
chrX	102956419	102956420
chrX	102958004	102958005
chrX	102958142	102958143
chrX	102958537	102958538
chrX	102958607	102958608
chrX	102958733	102958734
chrX	102959822	102959823
chrX	102959895	102959896
chrX	102960331	102960332
chrX	102960473	102960474
chrX	102960609	102960610
chrX	102960839	102960840
chrX	102960871	102960872
chrX	102961112	102961113
chrX	102961660	102961661
chrX	102961918	102961919
chrX	102962006	102962007
chrX	102962017	102962018
chrX	102962320	102962321
chrX	102962460	102962461
chrX	102962491	102962492
chrX	102962548	102962549
chrX	102962581	102962582
chrX	102962590	102962591
chrX	102962600	102962601
chrX	102962651	102962652
chrX	102962746	102962747
chrX	102962943	102962944
chrX	102962944	102962945
chrX	102963134	102963135
chrX	102963148	102963149
chrX	102963213	102963214
chrX	102963245	102963246
chrX	102963311	102963312
chrX	102963590	102963591
chrX	102964272	102964273
chrX	102964477	102964478
chrX	102964632	102964633
chrX	102964648	102964649
chrX	102964724	102964725
chrX	102964874	102964875
chrX	102965017	102965018
chrX	102965027	102965028
chrX	102965030	102965031
chrX	102965063	102965064
chrX	102965167	102965168
chrX	102965354	102965355
chrX	102965454	102965455
chrX	102965495	102965496
chrX	102965615	102965616
chrX	102965732	102965733
chrX	102965734	102965735
chrX	102966174	102966175
chrX	102966183	102966184
chrX	102966199	102966200
chrX	102966306	102966307
chrX	102966474	102966475
chrX	102966477	102966478
chrX	102966512	102966513
chrX	102966526	102966527
chrX	102966777	102966778
chrX	102966785	102966786
chrX	102966814	102966815
chrX	102966944	102966945
chrX	102967005	102967006
chrX	102967056	102967057
chrX	102967124	102967125
chrX	102967397	102967398
chrX	102967508	102967509
chrX	102967883	102967884
chrX	102967970	102967971
chrX	102968018	102968019
chrX	102968060	102968061
chrX	102968149	102968150
chrX	102968172	102968173
chrX	102968193	102968194
chrX	102968210	102968211
chrX	102968417	102968418
chrX	102968523	102968524
chrX	102968538	102968539
chrX	102968661	102968662
chrX	102968749	102968750
chrX	102968751	102968752
chrX	102968874	102968875
chrX	102969113	102969114
chrX	102969166	102969167
chrX	102969182	102969183
chrX	102969192	102969193
chrX	102969271	102969272
chrX	102969276	102969277
chrX	102969295	102969296
chrX	102969371	102969372
chrX	102969698	102969699
chrX	102969756	102969757
chrX	102969771	102969772
chrX	102969777	102969778
chrX	102969808	102969809
chrX	102969826	102969827
chrX	102969869	102969870
chrX	102970035	102970036
chrX	102970374	102970375
chrX	102970407	102970408
chrX	102970426	102970427
chrX	102970575	102970576
chrX	102970667	102970668
chrX	102970972	102970973
chrX	102971055	102971056
chrX	102971057	102971058
chrX	102971117	102971118
chrX	102971161	102971162
chrX	102971181	102971182
chrX	102971187	102971188
chrX	102971215	102971216
chrX	102971231	102971232
chrX	102971350	102971351
chrX	102971417	102971418
chrX	102971434	102971435
chrX	102971465	102971466
chrX	102971468	102971469
chrX	102971623	102971624
chrX	102971627	102971628
chrX	102971702	102971703
chrX	102971714	102971715
chrX	102971780	102971781
chrX	102971781	102971782
chrX	102971786	102971787
chrX	102971881	102971882
chrX	102972113	102972114
chrX	102972137	102972138
chrX	102972321	102972322
chrX	102972420	102972421
chrX	102972478	102972479
chrX	102972487	102972488
chrX	102972489	102972490
chrX	102972565	102972566
chrX	102972782	102972783
chrX	102972911	102972912
chrX	102973041	102973042
chrX	102973119	102973120
chrX	102973120	102973121
chrX	102973139	102973140
chrX	102973280	102973281
chrX	102973285	102973286
chrX	102973500	102973501
chrX	102973722	102973723
chrX	102973744	102973745
chrX	102973980	102973981
chrX	102974060	102974061
chrX	102974157	102974158
chrX	102974797	102974798
chrX	102974913	102974914
chrX	102974914	102974915
chrX	102974966	102974967
chrX	102975242	102975243
chrX	102975564	102975565
chrX	102975678	102975679
chrX	102975737	102975738
chrX	102975802	102975803
chrX	102976337	102976338
chrX	102976349	102976350
chrX	102976391	102976392
chrX	102976455	102976456
chrX	102976692	102976693
chrX	102976697	102976698
chrX	102977341	102977342
chrX	102977568	102977569
chrX	102978219	102978220
chrX	102978266	102978267
chrX	102978357	102978358
chrX	102980458	102980459
chrX	102980459	102980460
chrX	102980461	102980462
chrX	102980535	102980536
chrX	102980941	102980942
chrX	102981018	102981019
chrX	102981426	102981427
chrX	102981458	102981459
chrX	102981631	102981632
chrX	102981657	102981658
chrX	102981917	102981918
chrX	102981928	102981929
chrX	102981968	102981969
chrX	102982064	102982065
chrX	102982418	102982419
chrX	102982509	102982510
chrX	102983147	102983148
chrX	102983628	102983629
chrX	102983716	102983717
chrX	102984016	102984017
chrX	102984108	102984109
chrX	102984367	102984368
chrX	102984448	102984449
chrX	102984449	102984450
chrX	102984628	102984629
chrX	102984701	102984702
chrX	102984724	102984725
chrX	102984730	102984731
chrX	102984759	102984760
chrX	102984815	102984816
chrX	102985143	102985144
chrX	102985206	102985207
chrX	102986564	102986565
chrX	102986565	102986566
chrX	102986873	102986874
chrX	102986891	102986892
chrX	102986984	102986985
chrX	102987015	102987016
chrX	102987030	102987031
chrX	102998617	102998618
chrX	103003144	103003145
chrX	103003186	103003187
chrX	103003207	103003208
chrX	103003219	103003220
chrX	103003222	103003223
chrX	103003231	103003232
chrX	103012601	103012602
chrX	103012609	103012610
chrX	103016211	103016212
chrX	103016847	103016848
chrX	103016891	103016892
chrX	103016949	103016950
chrX	103017037	103017038
chrX	103017728	103017729
chrX	103018980	103018981
chrX	103019410	103019411
chrX	103020825	103020826
chrX	103021233	103021234
chrX	103021479	103021480
chrX	103021779	103021780
chrX	103021934	103021935
chrX	103022832	103022833
chrX	103022836	103022837
chrX	103024287	103024288
chrX	103024689	103024690
chrX	103024874	103024875
chrX	103025723	103025724
chrX	103026225	103026226
chrX	103026226	103026227
chrX	103026320	103026321
chrX	103026326	103026327
chrX	103026541	103026542
chrX	103026641	103026642
chrX	103026843	103026844
chrX	103027460	103027461
chrX	103027732	103027733
chrX	103028284	103028285
chrX	103028532	103028533
chrX	103029323	103029324
chrX	103030129	103030130
chrX	103030611	103030612
chrX	103031056	103031057
chrX	103031777	103031778
chrX	103031920	103031921
chrX	103032326	103032327
chrX	103032570	103032571
chrX	103032733	103032734
chrX	103033459	103033460
chrX	103033596	103033597
chrX	103033653	103033654
chrX	103033668	103033669
chrX	103033823	103033824
chrX	103033827	103033828
chrX	103034011	103034012
chrX	103034134	103034135
chrX	103034655	103034656
chrX	103034660	103034661
chrX	103035454	103035455
chrX	103035494	103035495
chrX	103036180	103036181
chrX	103036556	103036557
chrX	103036605	103036606
chrX	103036841	103036842
chrX	103037124	103037125
chrX	103037283	103037284
chrX	103037603	103037604
chrX	103037653	103037654
chrX	103037707	103037708
chrX	103037713	103037714
chrX	103037782	103037783
chrX	103038012	103038013
chrX	103038752	103038753
chrX	103040539	103040540
chrX	103040997	103040998
chrX	103041570	103041571
chrX	103041961	103041962
chrX	103042267	103042268
chrX	103042296	103042297
chrX	103042869	103042870
chrX	103042967	103042968
chrX	103043139	103043140
chrX	103043189	103043190
chrX	103043470	103043471
chrX	103043504	103043505
chrX	103043734	103043735
chrX	103044477	103044478
chrX	103044603	103044604
chrX	103044785	103044786
chrX	103045125	103045126
chrX	103045330	103045331
chrX	103045450	103045451
chrX	103046074	103046075
chrX	103046265	103046266
chrX	103046526	103046527
chrX	103046609	103046610
chrX	103047215	103047216
chrX	103048095	103048096
chrX	103048355	103048356
chrX	103048894	103048895
chrX	103048934	103048935
chrX	103049025	103049026
chrX	103049033	103049034
chrX	103049041	103049042
chrX	103049056	103049057
chrX	103049064	103049065
chrX	103049065	103049066
chrX	103049738	103049739
chrX	103049829	103049830
chrX	103049930	103049931
chrX	103050137	103050138
chrX	103050278	103050279
chrX	103050330	103050331
chrX	103050423	103050424
chrX	103050475	103050476
chrX	103050534	103050535
chrX	103051368	103051369
chrX	103051414	103051415
chrX	103051549	103051550
chrX	103051684	103051685
chrX	103051809	103051810
chrX	103051855	103051856
chrX	103051880	103051881
chrX	103052178	103052179
chrX	103053171	103053172
chrX	103053436	103053437
chrX	103053472	103053473
chrX	103053497	103053498
chrX	103053673	103053674
chrX	103053674	103053675
chrX	103053752	103053753
chrX	103053770	103053771
chrX	103054115	103054116
chrX	103054432	103054433
chrX	103054714	103054715
chrX	103055183	103055184
chrX	103055303	103055304
chrX	103055340	103055341
chrX	103055408	103055409
chrX	103056559	103056560
chrX	103056698	103056699
chrX	103057466	103057467
chrX	103058689	103058690
chrX	103059582	103059583
chrX	103059866	103059867
chrX	103060726	103060727
chrX	103060765	103060766
chrX	103061132	103061133
chrX	103061262	103061263
chrX	103061663	103061664
chrX	103062113	103062114
chrX	103062144	103062145
chrX	103062255	103062256
chrX	103062339	103062340
chrX	103062967	103062968
chrX	103063579	103063580
chrX	103064180	103064181
chrX	103064425	103064426
chrX	103064543	103064544
chrX	103064632	103064633
chrX	103079504	103079505
chrX	103083217	103083218
chrX	103083259	103083260
chrX	103084319	103084320
chrX	103088213	103088214
chrX	103089093	103089094
chrX	103089120	103089121
chrX	103089173	103089174
chrX	103089616	103089617
chrX	103090725	103090726
chrX	103090862	103090863
chrX	103090912	103090913
chrX	103091344	103091345
chrX	103091412	103091413
chrX	103091719	103091720
chrX	103091788	103091789
chrX	103092071	103092072
chrX	103092349	103092350
chrX	103092446	103092447
chrX	103092631	103092632
chrX	103093149	103093150
chrX	103093191	103093192
chrX	103094190	103094191
chrX	103094212	103094213
chrX	103094257	103094258
chrX	103094262	103094263
chrX	103094339	103094340
chrX	103094415	103094416
chrX	103094423	103094424
chrX	103094439	103094440
chrX	103094442	103094443
chrX	103094519	103094520
chrX	103094523	103094524
chrX	103094525	103094526
chrX	103094568	103094569
chrX	103094596	103094597
chrX	103094634	103094635
chrX	103094640	103094641
chrX	103094642	103094643
chrX	103094676	103094677
chrX	103094689	103094690
chrX	103094700	103094701
chrX	103094701	103094702
chrX	103094745	103094746
chrX	103094843	103094844
chrX	103094856	103094857
chrX	103094869	103094870
chrX	103094873	103094874
chrX	103094910	103094911
chrX	103094948	103094949
chrX	103095015	103095016
chrX	103095044	103095045
chrX	103095049	103095050
chrX	103095067	103095068
chrX	103095082	103095083
chrX	103095083	103095084
chrX	103095118	103095119
chrX	103095124	103095125
chrX	103095207	103095208
chrX	103095211	103095212
chrX	103095229	103095230
chrX	103095282	103095283
chrX	103095291	103095292
chrX	103095329	103095330
chrX	103095338	103095339
chrX	103095359	103095360
chrX	103095368	103095369
chrX	103095433	103095434
chrX	103095437	103095438
chrX	103095439	103095440
chrX	103095462	103095463
chrX	103095479	103095480
chrX	103095484	103095485
chrX	103095567	103095568
chrX	103095573	103095574
chrX	103095580	103095581
chrX	103095581	103095582
chrX	103095623	103095624
chrX	103095642	103095643
chrX	103095652	103095653
chrX	103095667	103095668
chrX	103095673	103095674
chrX	103095708	103095709
chrX	103095785	103095786
chrX	103095862	103095863
chrX	103095955	103095956
chrX	103095997	103095998
chrX	103096006	103096007
chrX	103096019	103096020
chrX	103096035	103096036
chrX	103096060	103096061
chrX	103096181	103096182
chrX	103096224	103096225
chrX	103096235	103096236
chrX	103096385	103096386
chrX	103096436	103096437
chrX	103096443	103096444
chrX	103096454	103096455
chrX	103096505	103096506
chrX	103096556	103096557
chrX	103096563	103096564
chrX	103096564	103096565
chrX	103096593	103096594
chrX	103096607	103096608
chrX	103096658	103096659
chrX	103096727	103096728
chrX	103096732	103096733
chrX	103096739	103096740
chrX	103096747	103096748
chrX	103096751	103096752
chrX	103096783	103096784
chrX	103096792	103096793
chrX	103096822	103096823
chrX	103096824	103096825
chrX	103096833	103096834
chrX	103096871	103096872
chrX	103096891	103096892
chrX	103096896	103096897
chrX	103096911	103096912
chrX	103096974	103096975
chrX	103098811	103098812
chrX	103098860	103098861
chrX	103099176	103099177
chrX	103099195	103099196
chrX	103099275	103099276
chrX	103099492	103099493
chrX	103099493	103099494
chrX	103099496	103099497
chrX	103099923	103099924
chrX	103099953	103099954
chrX	103100530	103100531
chrX	103100738	103100739
chrX	103100831	103100832
chrX	103101264	103101265
chrX	103101391	103101392
chrX	103101401	103101402
chrX	103101431	103101432
chrX	103101443	103101444
chrX	103101482	103101483
chrX	103101585	103101586
chrX	103101760	103101761
chrX	103101819	103101820
chrX	103101825	103101826
chrX	103101938	103101939
chrX	103101992	103101993
chrX	103102105	103102106
chrX	103102765	103102766
chrX	103103137	103103138
chrX	103103635	103103636
chrX	103103854	103103855
chrX	103103994	103103995
chrX	103104209	103104210
chrX	103104294	103104295
chrX	103104624	103104625
chrX	103104818	103104819
chrX	103105045	103105046
chrX	103105102	103105103
chrX	103105238	103105239
chrX	103105462	103105463
chrX	103105664	103105665
chrX	103105699	103105700
chrX	103105985	103105986
chrX	103105991	103105992
chrX	103106207	103106208
chrX	103106222	103106223
chrX	103106575	103106576
chrX	103107256	103107257
chrX	103107410	103107411
chrX	103107929	103107930
chrX	103108755	103108756
chrX	103108796	103108797
chrX	103108801	103108802
chrX	103109558	103109559
chrX	103109688	103109689
chrX	103110042	103110043
chrX	103110079	103110080
chrX	103110088	103110089
chrX	103110181	103110182
chrX	103110319	103110320
chrX	103110376	103110377
chrX	103110479	103110480
chrX	103111230	103111231
chrX	103112492	103112493
chrX	103113010	103113011
chrX	103113183	103113184
chrX	103113353	103113354
chrX	103114232	103114233
chrX	103115419	103115420
chrX	103115635	103115636
chrX	103115722	103115723
chrX	103115911	103115912
chrX	103115920	103115921
chrX	103116221	103116222
chrX	103116338	103116339
chrX	103116618	103116619
chrX	103116752	103116753
chrX	103116918	103116919
chrX	103117582	103117583
chrX	103117801	103117802
chrX	103117971	103117972
chrX	103118029	103118030
chrX	103118056	103118057
chrX	103118135	103118136
chrX	103118156	103118157
chrX	103118352	103118353
chrX	103118609	103118610
chrX	103118964	103118965
chrX	103119485	103119486
chrX	103120026	103120027
chrX	103120217	103120218
chrX	103120301	103120302
chrX	103120340	103120341
chrX	103120479	103120480
chrX	103120504	103120505
chrX	103120765	103120766
chrX	103120834	103120835
chrX	103121368	103121369
chrX	103122544	103122545
chrX	103122643	103122644
chrX	103122667	103122668
chrX	103123278	103123279
chrX	103123604	103123605
chrX	103123878	103123879
chrX	103124243	103124244
chrX	103125219	103125220
chrX	103125221	103125222
chrX	103125440	103125441
chrX	103126144	103126145
chrX	103126232	103126233
chrX	103126316	103126317
chrX	103126351	103126352
chrX	103126418	103126419
chrX	103126479	103126480
chrX	103127104	103127105
chrX	103127147	103127148
chrX	103127716	103127717
chrX	103127730	103127731
chrX	103127883	103127884
chrX	103128407	103128408
chrX	103128852	103128853
chrX	103129018	103129019
chrX	103129839	103129840
chrX	103129865	103129866
chrX	103129874	103129875
chrX	103129909	103129910
chrX	103129980	103129981
chrX	103130015	103130016
chrX	103130081	103130082
chrX	103130129	103130130
chrX	103130286	103130287
chrX	103130486	103130487
chrX	103130754	103130755
chrX	103130760	103130761
chrX	103130817	103130818
chrX	103130853	103130854
chrX	103131156	103131157
chrX	103131354	103131355
chrX	103131486	103131487
chrX	103131688	103131689
chrX	103131690	103131691
chrX	103131970	103131971
chrX	103132077	103132078
chrX	103132149	103132150
chrX	103132184	103132185
chrX	103132349	103132350
chrX	103132409	103132410
chrX	103132543	103132544
chrX	103133714	103133715
chrX	103134144	103134145
chrX	103134174	103134175
chrX	103134196	103134197
chrX	103134284	103134285
chrX	103134289	103134290
chrX	103134547	103134548
chrX	103134793	103134794
chrX	103135342	103135343
chrX	103135667	103135668
chrX	103135815	103135816
chrX	103136173	103136174
chrX	103136401	103136402
chrX	103136445	103136446
chrX	103137161	103137162
chrX	103137232	103137233
chrX	103137293	103137294
chrX	103137294	103137295
chrX	103137324	103137325
chrX	103137756	103137757
chrX	103137988	103137989
chrX	103138094	103138095
chrX	103138308	103138309
chrX	103138335	103138336
chrX	103139025	103139026
chrX	103139151	103139152
chrX	103139977	103139978
chrX	103140038	103140039
chrX	103140382	103140383
chrX	103140466	103140467
chrX	103140478	103140479
chrX	103140503	103140504
chrX	103140955	103140956
chrX	103141308	103141309
chrX	103141322	103141323
chrX	103141601	103141602
chrX	103141970	103141971
chrX	103142137	103142138
chrX	103142313	103142314
chrX	103142438	103142439
chrX	103144665	103144666
chrX	103144934	103144935
chrX	103144938	103144939
chrX	103145047	103145048
chrX	103145206	103145207
chrX	103145406	103145407
chrX	103146221	103146222
chrX	103146663	103146664
chrX	103147057	103147058
chrX	103147426	103147427
chrX	103148026	103148027
chrX	103148608	103148609
chrX	103148978	103148979
chrX	103149097	103149098
chrX	103149655	103149656
chrX	103149667	103149668
chrX	103150601	103150602
chrX	103150608	103150609
chrX	103150749	103150750
chrX	103151426	103151427
chrX	103151880	103151881
chrX	103152050	103152051
chrX	103152743	103152744
chrX	103153489	103153490
chrX	103153587	103153588
chrX	103154085	103154086
chrX	103155242	103155243
chrX	103155433	103155434
chrX	103155540	103155541
chrX	103155606	103155607
chrX	103155691	103155692
chrX	103155721	103155722
chrX	103155733	103155734
chrX	103156008	103156009
chrX	103156054	103156055
chrX	103156160	103156161
chrX	103156355	103156356
chrX	103156356	103156357
chrX	103156438	103156439
chrX	103156443	103156444
chrX	103156444	103156445
chrX	103156548	103156549
chrX	103156604	103156605
chrX	103156652	103156653
chrX	103156661	103156662
chrX	103156877	103156878
chrX	103156940	103156941
chrX	103157069	103157070
chrX	103157084	103157085
chrX	103157274	103157275
chrX	103157389	103157390
chrX	103157442	103157443
chrX	103157449	103157450
chrX	103157629	103157630
chrX	103157886	103157887
chrX	103157954	103157955
chrX	103157960	103157961
chrX	103158021	103158022
chrX	103158054	103158055
chrX	103158074	103158075
chrX	103158199	103158200
chrX	103158200	103158201
chrX	103158205	103158206
chrX	103158400	103158401
chrX	103158451	103158452
chrX	103158638	103158639
chrX	103158669	103158670
chrX	103158710	103158711
chrX	103158795	103158796
chrX	103158796	103158797
chrX	103158840	103158841
chrX	103158921	103158922
chrX	103159104	103159105
chrX	103159216	103159217
chrX	103159455	103159456
chrX	103159462	103159463
chrX	103159984	103159985
chrX	103160135	103160136
chrX	103160195	103160196
chrX	103160273	103160274
chrX	103160402	103160403
chrX	103160537	103160538
chrX	103160633	103160634
chrX	103160731	103160732
chrX	103160787	103160788
chrX	103160938	103160939
chrX	103161022	103161023
chrX	103161059	103161060
chrX	103161111	103161112
chrX	103161148	103161149
chrX	103161276	103161277
chrX	103161828	103161829
chrX	103161965	103161966
chrX	103162310	103162311
chrX	103162357	103162358
chrX	103163060	103163061
chrX	103165712	103165713
chrX	103165772	103165773
chrX	103165876	103165877
chrX	103165881	103165882
chrX	103166005	103166006
chrX	103166022	103166023
chrX	103166168	103166169
chrX	103166261	103166262
chrX	103166332	103166333
chrX	103166372	103166373
chrX	103166436	103166437
chrX	103166542	103166543
chrX	103166619	103166620
chrX	103166627	103166628
chrX	103166629	103166630
chrX	103166638	103166639
chrX	103166672	103166673
chrX	103166704	103166705
chrX	103166821	103166822
chrX	103166824	103166825
chrX	103166825	103166826
chrX	103166886	103166887
chrX	103166948	103166949
chrX	103167020	103167021
chrX	103167043	103167044
chrX	103167050	103167051
chrX	103167065	103167066
chrX	103167218	103167219
chrX	103167233	103167234
chrX	103167278	103167279
chrX	103167336	103167337
chrX	103167382	103167383
chrX	103167419	103167420
chrX	103167449	103167450
chrX	103167632	103167633
chrX	103167734	103167735
chrX	103167775	103167776
chrX	103167842	103167843
chrX	103167883	103167884
chrX	103167932	103167933
chrX	103168001	103168002
chrX	103168149	103168150
chrX	103168193	103168194
chrX	103168267	103168268
chrX	103168279	103168280
chrX	103168288	103168289
chrX	103168292	103168293
chrX	103168296	103168297
chrX	103168297	103168298
chrX	103168305	103168306
chrX	103168308	103168309
chrX	103168341	103168342
chrX	103168365	103168366
chrX	103168395	103168396
chrX	103168398	103168399
chrX	103168425	103168426
chrX	103168482	103168483
chrX	103169449	103169450
chrX	103170488	103170489
chrX	103170515	103170516
chrX	103170516	103170517
chrX	103170542	103170543
chrX	103170675	103170676
chrX	103170773	103170774
chrX	103170973	103170974
chrX	103171173	103171174
chrX	103171240	103171241
chrX	103171484	103171485
chrX	103171492	103171493
chrX	103171811	103171812
chrX	103171886	103171887
chrX	103171892	103171893
chrX	103171943	103171944
chrX	103172237	103172238
chrX	103172246	103172247
chrX	103172332	103172333
chrX	103172544	103172545
chrX	103172589	103172590
chrX	103172966	103172967
chrX	103173094	103173095
chrX	103173099	103173100
chrX	103173218	103173219
chrX	103173328	103173329
chrX	103173481	103173482
chrX	103173558	103173559
chrX	103173566	103173567
chrX	103173567	103173568
chrX	103173660	103173661
chrX	103173697	103173698
chrX	103173780	103173781
chrX	103174112	103174113
chrX	103174142	103174143
chrX	103174146	103174147
chrX	103174181	103174182
chrX	103174202	103174203
chrX	103174258	103174259
chrX	103174264	103174265
chrX	103174376	103174377
chrX	103174460	103174461
chrX	103174464	103174465
chrX	103174580	103174581
chrX	103174684	103174685
chrX	103174718	103174719
chrX	103174792	103174793
chrX	103174806	103174807
chrX	103174874	103174875
chrX	103175070	103175071
chrX	103175074	103175075
chrX	103175078	103175079
chrX	103175082	103175083
chrX	103175167	103175168
chrX	103175191	103175192
chrX	103175272	103175273
chrX	103175305	103175306
chrX	103175307	103175308
chrX	103175376	103175377
chrX	103175424	103175425
chrX	103175711	103175712
chrX	103175765	103175766
chrX	103175799	103175800
chrX	103175820	103175821
chrX	103175940	103175941
chrX	103176024	103176025
chrX	103176251	103176252
chrX	103176338	103176339
chrX	103176359	103176360
chrX	103176380	103176381
chrX	103176477	103176478
chrX	103176556	103176557
chrX	103176570	103176571
chrX	103177098	103177099
chrX	103177113	103177114
chrX	103177152	103177153
chrX	103177167	103177168
chrX	103177521	103177522
chrX	103177933	103177934
chrX	103178302	103178303
chrX	103178366	103178367
chrX	103178529	103178530
chrX	103178710	103178711
chrX	103178713	103178714
chrX	103178938	103178939
chrX	103179059	103179060
chrX	103179179	103179180
chrX	103179222	103179223
chrX	103179360	103179361
chrX	103179674	103179675
chrX	103179826	103179827
chrX	103179853	103179854
chrX	103179857	103179858
chrX	103180068	103180069
chrX	103180248	103180249
chrX	103180406	103180407
chrX	103180598	103180599
chrX	103180886	103180887
chrX	103181208	103181209
chrX	103181420	103181421
chrX	103181491	103181492
chrX	103181997	103181998
chrX	103182143	103182144
chrX	103182155	103182156
chrX	103182474	103182475
chrX	103182658	103182659
chrX	103182938	103182939
chrX	103182941	103182942
chrX	103183040	103183041
chrX	103183041	103183042
chrX	103183660	103183661
chrX	103183844	103183845
chrX	103183870	103183871
chrX	103184925	103184926
chrX	103186465	103186466
chrX	103186480	103186481
chrX	103187513	103187514
chrX	103188155	103188156
chrX	103188161	103188162
chrX	103188163	103188164
chrX	103188169	103188170
chrX	103188177	103188178
chrX	103188179	103188180
chrX	103188227	103188228
chrX	103188624	103188625
chrX	103188692	103188693
chrX	103188768	103188769
chrX	103189214	103189215
chrX	103189895	103189896
chrX	103190479	103190480
chrX	103191939	103191940
chrX	103191948	103191949
chrX	103192276	103192277
chrX	103192303	103192304
chrX	103192315	103192316
chrX	103192927	103192928
chrX	103193629	103193630
chrX	103193753	103193754
chrX	103194070	103194071
chrX	103194199	103194200
chrX	103194428	103194429
chrX	103194516	103194517
chrX	103194685	103194686
chrX	103194690	103194691
chrX	103194717	103194718
chrX	103194723	103194724
chrX	103194729	103194730
chrX	103194781	103194782
chrX	103194795	103194796
chrX	103194809	103194810
chrX	103194841	103194842
chrX	103195288	103195289
chrX	103195337	103195338
chrX	103195847	103195848
chrX	103195934	103195935
chrX	103196514	103196515
chrX	103196544	103196545
chrX	103196670	103196671
chrX	103196681	103196682
chrX	103196706	103196707
chrX	103196722	103196723
chrX	103196738	103196739
chrX	103197253	103197254
chrX	103197293	103197294
chrX	103197505	103197506
chrX	103197685	103197686
chrX	103198012	103198013
chrX	103198195	103198196
chrX	103198203	103198204
chrX	103198210	103198211
chrX	103198909	103198910
chrX	103198937	103198938
chrX	103199099	103199100
chrX	103199100	103199101
chrX	103199269	103199270
chrX	103199643	103199644
chrX	103199661	103199662
chrX	103199702	103199703
chrX	103199722	103199723
chrX	103200294	103200295
chrX	103200899	103200900
chrX	103200910	103200911
chrX	103200952	103200953
chrX	103201671	103201672
chrX	103202066	103202067
chrX	103202163	103202164
chrX	103202169	103202170
chrX	103202228	103202229
chrX	103202550	103202551
chrX	103202686	103202687
chrX	103202852	103202853
chrX	103203435	103203436
chrX	103203594	103203595
chrX	103203600	103203601
chrX	103203792	103203793
chrX	103204088	103204089
chrX	103204181	103204182
chrX	103204204	103204205
chrX	103204283	103204284
chrX	103204300	103204301
chrX	103204567	103204568
chrX	103204643	103204644
chrX	103204757	103204758
chrX	103204772	103204773
chrX	103204792	103204793
chrX	103204822	103204823
chrX	103204890	103204891
chrX	103204943	103204944
chrX	103205428	103205429
chrX	103205522	103205523
chrX	103205575	103205576
chrX	103206286	103206287
chrX	103206308	103206309
chrX	103206362	103206363
chrX	103206390	103206391
chrX	103206536	103206537
chrX	103206745	103206746
chrX	103206755	103206756
chrX	103206922	103206923
chrX	103206951	103206952
chrX	103207020	103207021
chrX	103207112	103207113
chrX	103207343	103207344
chrX	103207426	103207427
chrX	103208161	103208162
chrX	103208168	103208169
chrX	103208374	103208375
chrX	103208503	103208504
chrX	103208632	103208633
chrX	103208737	103208738
chrX	103208826	103208827
chrX	103209548	103209549
chrX	103209647	103209648
chrX	103209942	103209943
chrX	103209966	103209967
chrX	103210363	103210364
chrX	103210395	103210396
chrX	103210465	103210466
chrX	103210820	103210821
chrX	103210896	103210897
chrX	103210903	103210904
chrX	103211131	103211132
chrX	103211605	103211606
chrX	103211627	103211628
chrX	103211663	103211664
chrX	103211868	103211869
chrX	103211894	103211895
chrX	103212217	103212218
chrX	103212553	103212554
chrX	103212554	103212555
chrX	103213026	103213027
chrX	103213636	103213637
chrX	103214019	103214020
chrX	103214464	103214465
chrX	103214605	103214606
chrX	103214641	103214642
chrX	103214985	103214986
chrX	103214996	103214997
chrX	103215224	103215225
chrX	103215295	103215296
chrX	103215346	103215347
chrX	103215728	103215729
chrX	103215849	103215850
chrX	103215899	103215900
chrX	103216149	103216150
chrX	103216166	103216167
chrX	103216390	103216391
chrX	103216461	103216462
chrX	103216503	103216504
chrX	103216592	103216593
chrX	103217016	103217017
chrX	103217256	103217257
chrX	103217290	103217291
chrX	103217292	103217293
chrX	103217296	103217297
chrX	103217586	103217587
chrX	103217691	103217692
chrX	103217779	103217780
chrX	103218071	103218072
chrX	103218371	103218372
chrX	103218374	103218375
chrX	103218653	103218654
chrX	103219085	103219086
chrX	103219702	103219703
chrX	103219873	103219874
chrX	103220303	103220304
chrX	103220309	103220310
chrX	103220461	103220462
chrX	103220488	103220489
chrX	103220513	103220514
chrX	103220634	103220635
chrX	103220672	103220673
chrX	103221025	103221026
chrX	103221473	103221474
chrX	103222116	103222117
chrX	103222631	103222632
chrX	103223395	103223396
chrX	103223576	103223577
chrX	103223973	103223974
chrX	103224171	103224172
chrX	103224382	103224383
chrX	103224796	103224797
chrX	103225784	103225785
chrX	103226522	103226523
chrX	103226860	103226861
chrX	103227735	103227736
chrX	103227882	103227883
chrX	103228168	103228169
chrX	103228178	103228179
chrX	103229537	103229538
chrX	103230025	103230026
chrX	103230080	103230081
chrX	103231285	103231286
chrX	103231388	103231389
chrX	103231497	103231498
chrX	103231561	103231562
chrX	103231627	103231628
chrX	103232418	103232419
chrX	103232845	103232846
chrX	103232921	103232922
chrX	103233912	103233913
chrX	103234529	103234530
chrX	103234972	103234973
chrX	103234978	103234979
chrX	103234984	103234985
chrX	103235106	103235107
chrX	103235126	103235127
chrX	103235131	103235132
chrX	103235324	103235325
chrX	103235844	103235845
chrX	103236055	103236056
chrX	103236890	103236891
chrX	103236942	103236943
chrX	103237482	103237483
chrX	103238952	103238953
chrX	103241358	103241359
chrX	103241655	103241656
chrX	103241929	103241930
chrX	103242024	103242025
chrX	103242045	103242046
chrX	103243125	103243126
chrX	103243390	103243391
chrX	103243524	103243525
chrX	103244660	103244661
chrX	103244871	103244872
chrX	103244999	103245000
chrX	103245236	103245237
chrX	103245251	103245252
chrX	103245323	103245324
chrX	103245574	103245575
chrX	103245632	103245633
chrX	103245747	103245748
chrX	103246159	103246160
chrX	103246215	103246216
chrX	103247777	103247778
chrX	103248239	103248240
chrX	103248832	103248833
chrX	103248848	103248849
chrX	103249799	103249800
chrX	103250237	103250238
chrX	103250821	103250822
chrX	103251730	103251731
chrX	103252847	103252848
chrX	103253107	103253108
chrX	103253113	103253114
chrX	103254721	103254722
chrX	103254966	103254967
chrX	103255170	103255171
chrX	103255931	103255932
chrX	103256364	103256365
chrX	103257092	103257093
chrX	103257393	103257394
chrX	103257521	103257522
chrX	103257791	103257792
chrX	103258203	103258204
chrX	103259090	103259091
chrX	103260169	103260170
chrX	103260516	103260517
chrX	103260522	103260523
chrX	103261144	103261145
chrX	103261147	103261148
chrX	103261164	103261165
chrX	103261207	103261208
chrX	103261278	103261279
chrX	103262002	103262003
chrX	103262118	103262119
chrX	103262184	103262185
chrX	103262202	103262203
chrX	103262210	103262211
chrX	103262391	103262392
chrX	103262480	103262481
chrX	103263411	103263412
chrX	103264298	103264299
chrX	103264359	103264360
chrX	103264366	103264367
chrX	103264371	103264372
chrX	103264376	103264377
chrX	103264935	103264936
chrX	103264989	103264990
chrX	103265421	103265422
chrX	103265813	103265814
chrX	103265984	103265985
chrX	103266445	103266446
chrX	103266505	103266506
chrX	103266599	103266600
chrX	103267085	103267086
chrX	103267196	103267197
chrX	103267361	103267362
chrX	103267434	103267435
chrX	103267457	103267458
chrX	103267465	103267466
chrX	103267666	103267667
chrX	103268047	103268048
chrX	103268078	103268079
chrX	103268201	103268202
chrX	103268441	103268442
chrX	103268692	103268693
chrX	103268694	103268695
chrX	103269411	103269412
chrX	103269730	103269731
chrX	103270491	103270492
chrX	103270822	103270823
chrX	103271366	103271367
chrX	103271603	103271604
chrX	103272030	103272031
chrX	103272444	103272445
chrX	103272449	103272450
chrX	103273136	103273137
chrX	103273150	103273151
chrX	103273393	103273394
chrX	103273407	103273408
chrX	103273595	103273596
chrX	103274268	103274269
chrX	103274812	103274813
chrX	103275061	103275062
chrX	103275114	103275115
chrX	103275190	103275191
chrX	103275223	103275224
chrX	103275824	103275825
chrX	103276573	103276574
chrX	103277006	103277007
chrX	103277516	103277517
chrX	103277881	103277882
chrX	103278023	103278024
chrX	103278339	103278340
chrX	103278372	103278373
chrX	103279019	103279020
chrX	103279084	103279085
chrX	103279109	103279110
chrX	103279138	103279139
chrX	103279690	103279691
chrX	103279695	103279696
chrX	103279870	103279871
chrX	103279879	103279880
chrX	103279898	103279899
chrX	103279943	103279944
chrX	103279986	103279987
chrX	103279988	103279989
chrX	103280003	103280004
chrX	103280052	103280053
chrX	103280118	103280119
chrX	103280292	103280293
chrX	103280342	103280343
chrX	103280354	103280355
chrX	103280355	103280356
chrX	103280392	103280393
chrX	103280403	103280404
chrX	103280465	103280466
chrX	103280675	103280676
chrX	103281191	103281192
chrX	103281213	103281214
chrX	103281271	103281272
chrX	103281390	103281391
chrX	103281482	103281483
chrX	103281503	103281504
chrX	103281804	103281805
chrX	103281835	103281836
chrX	103281982	103281983
chrX	103282179	103282180
chrX	103282185	103282186
chrX	103282253	103282254
chrX	103282269	103282270
chrX	103282391	103282392
chrX	103282570	103282571
chrX	103282733	103282734
chrX	103282823	103282824
chrX	103283006	103283007
chrX	103283107	103283108
chrX	103283173	103283174
chrX	103283253	103283254
chrX	103283270	103283271
chrX	103284217	103284218
chrX	103284321	103284322
chrX	103284713	103284714
chrX	103285018	103285019
chrX	103285186	103285187
chrX	103285446	103285447
chrX	103285461	103285462
chrX	103285472	103285473
chrX	103285480	103285481
chrX	103285522	103285523
chrX	103285968	103285969
chrX	103286147	103286148
chrX	103286193	103286194
chrX	103287977	103287978
chrX	103287986	103287987
chrX	103288194	103288195
chrX	103288342	103288343
chrX	103288369	103288370
chrX	103288487	103288488
chrX	103288499	103288500
chrX	103288516	103288517
chrX	103289002	103289003
chrX	103289161	103289162
chrX	103289378	103289379
chrX	103289538	103289539
chrX	103289563	103289564
chrX	103289565	103289566
chrX	103289797	103289798
chrX	103289896	103289897
chrX	103290572	103290573
chrX	103290658	103290659
chrX	103290788	103290789
chrX	103290810	103290811
chrX	103290847	103290848
chrX	103290947	103290948
chrX	103291089	103291090
chrX	103291091	103291092
chrX	103291416	103291417
chrX	103291682	103291683
chrX	103291789	103291790
chrX	103291847	103291848
chrX	103291903	103291904
chrX	103292168	103292169
chrX	103292232	103292233
chrX	103292253	103292254
chrX	103292368	103292369
chrX	103292507	103292508
chrX	103292520	103292521
chrX	103292533	103292534
chrX	103292586	103292587
chrX	103292587	103292588
chrX	103292588	103292589
chrX	103292643	103292644
chrX	103292671	103292672
chrX	103292683	103292684
chrX	103292690	103292691
chrX	103292766	103292767
chrX	103292809	103292810
chrX	103292914	103292915
chrX	103293214	103293215
chrX	103293285	103293286
chrX	103293305	103293306
chrX	103293352	103293353
chrX	103293376	103293377
chrX	103293399	103293400
chrX	103293534	103293535
chrX	103293606	103293607
chrX	103293688	103293689
chrX	103293692	103293693
chrX	103294201	103294202
chrX	103294224	103294225
chrX	103294579	103294580
chrX	103294581	103294582
chrX	103294649	103294650
chrX	103294683	103294684
chrX	103294693	103294694
chrX	103294699	103294700
chrX	103294727	103294728
chrX	103294872	103294873
chrX	103295052	103295053
chrX	103295142	103295143
chrX	103295184	103295185
chrX	103295195	103295196
chrX	103295202	103295203
chrX	103295208	103295209
chrX	103295212	103295213
chrX	103295312	103295313
chrX	103295326	103295327
chrX	103295339	103295340
chrX	103295342	103295343
chrX	103295346	103295347
chrX	103295348	103295349
chrX	103295354	103295355
chrX	103295413	103295414
chrX	103295432	103295433
chrX	103295444	103295445
chrX	103295497	103295498
chrX	103295522	103295523
chrX	103295530	103295531
chrX	103295559	103295560
chrX	103295571	103295572
chrX	103295632	103295633
chrX	103295652	103295653
chrX	103295738	103295739
chrX	103295786	103295787
chrX	103295809	103295810
chrX	103295846	103295847
chrX	103295852	103295853
chrX	103295979	103295980
chrX	103295993	103295994
chrX	103295997	103295998
chrX	103296028	103296029
chrX	103296112	103296113
chrX	103296166	103296167
chrX	103296190	103296191
chrX	103296380	103296381
chrX	103296442	103296443
chrX	103296450	103296451
chrX	103296519	103296520
chrX	103296580	103296581
chrX	103296592	103296593
chrX	103296752	103296753
chrX	103296813	103296814
chrX	103296817	103296818
chrX	103296821	103296822
chrX	103296844	103296845
chrX	103296929	103296930
chrX	103297002	103297003
chrX	103297078	103297079
chrX	103297143	103297144
chrX	103297185	103297186
chrX	103297203	103297204
chrX	103297204	103297205
chrX	103297250	103297251
chrX	103297424	103297425
chrX	103297541	103297542
chrX	103297663	103297664
chrX	103297836	103297837
chrX	103298008	103298009
chrX	103298009	103298010
chrX	103298062	103298063
chrX	103298160	103298161
chrX	103298169	103298170
chrX	103298249	103298250
chrX	103298282	103298283
chrX	103298350	103298351
chrX	103298362	103298363
chrX	103298482	103298483
chrX	103298594	103298595
chrX	103298748	103298749
chrX	103298751	103298752
chrX	103298781	103298782
chrX	103298833	103298834
chrX	103298857	103298858
chrX	103298865	103298866
chrX	103298968	103298969
chrX	103299151	103299152
chrX	103299549	103299550
chrX	103299550	103299551
chrX	103299570	103299571
chrX	103300687	103300688
chrX	103300917	103300918
chrX	103301290	103301291
chrX	103301526	103301527
chrX	103301529	103301530
chrX	103302013	103302014
chrX	103303173	103303174
chrX	103303625	103303626
chrX	103303889	103303890
chrX	103303933	103303934
chrX	103304345	103304346
chrX	103304530	103304531
chrX	103304545	103304546
chrX	103304590	103304591
chrX	103304606	103304607
chrX	103304632	103304633
chrX	103304767	103304768
chrX	103304792	103304793
chrX	103304838	103304839
chrX	103305340	103305341
chrX	103305743	103305744
chrX	103306148	103306149
chrX	103306622	103306623
chrX	103306847	103306848
chrX	103306990	103306991
chrX	103307304	103307305
chrX	103307683	103307684
chrX	103307772	103307773
chrX	103307817	103307818
chrX	103307925	103307926
chrX	103308204	103308205
chrX	103308433	103308434
chrX	103308463	103308464
chrX	103309034	103309035
chrX	103309239	103309240
chrX	103309246	103309247
chrX	103309265	103309266
chrX	103309381	103309382
chrX	103309769	103309770
chrX	103310061	103310062
chrX	103310577	103310578
chrX	103310943	103310944
chrX	103311562	103311563
chrX	103311693	103311694
chrX	103311703	103311704
chrX	103311950	103311951
chrX	103312058	103312059
chrX	103312229	103312230
chrX	103312338	103312339
chrX	103312497	103312498
chrX	103313243	103313244
chrX	103313252	103313253
chrX	103313339	103313340
chrX	103313573	103313574
chrX	103313831	103313832
chrX	103313836	103313837
chrX	103314029	103314030
chrX	103314185	103314186
chrX	103314188	103314189
chrX	103314305	103314306
chrX	103314315	103314316
chrX	103314346	103314347
chrX	103315000	103315001
chrX	103315114	103315115
chrX	103315159	103315160
chrX	103315193	103315194
chrX	103315288	103315289
chrX	103315975	103315976
chrX	103316084	103316085
chrX	103316943	103316944
chrX	103317061	103317062
chrX	103317597	103317598
chrX	103317919	103317920
chrX	103318773	103318774
chrX	103318802	103318803
chrX	103319134	103319135
chrX	103319325	103319326
chrX	103320071	103320072
chrX	103320114	103320115
chrX	103320163	103320164
chrX	103320237	103320238
chrX	103320269	103320270
chrX	103320309	103320310
chrX	103320346	103320347
chrX	103320416	103320417
chrX	103320661	103320662
chrX	103320717	103320718
chrX	103320852	103320853
chrX	103321081	103321082
chrX	103321209	103321210
chrX	103321465	103321466
chrX	103321531	103321532
chrX	103321723	103321724
chrX	103322126	103322127
chrX	103322381	103322382
chrX	103323598	103323599
chrX	103324483	103324484
chrX	103325073	103325074
chrX	103325320	103325321
chrX	103325395	103325396
chrX	103325396	103325397
chrX	103325809	103325810
chrX	103326182	103326183
chrX	103326512	103326513
chrX	103326833	103326834
chrX	103327126	103327127
chrX	103327240	103327241
chrX	103327557	103327558
chrX	103327731	103327732
chrX	103328694	103328695
chrX	103328825	103328826
chrX	103329031	103329032
chrX	103329067	103329068
chrX	103329120	103329121
chrX	103329134	103329135
chrX	103329328	103329329
chrX	103329911	103329912
chrX	103330289	103330290
chrX	103330877	103330878
chrX	103330894	103330895
chrX	103331212	103331213
chrX	103331699	103331700
chrX	103331770	103331771
chrX	103331798	103331799
chrX	103331867	103331868
chrX	103332292	103332293
chrX	103332412	103332413
chrX	103332417	103332418
chrX	103332625	103332626
chrX	103333411	103333412
chrX	103333569	103333570
chrX	103333914	103333915
chrX	103333929	103333930
chrX	103334128	103334129
chrX	103334463	103334464
chrX	103334651	103334652
chrX	103334691	103334692
chrX	103334700	103334701
chrX	103334706	103334707
chrX	103334818	103334819
chrX	103334957	103334958
chrX	103335151	103335152
chrX	103335548	103335549
chrX	103335629	103335630
chrX	103335765	103335766
chrX	103335810	103335811
chrX	103335829	103335830
chrX	103335846	103335847
chrX	103335877	103335878
chrX	103335983	103335984
chrX	103336534	103336535
chrX	103336724	103336725
chrX	103336828	103336829
chrX	103336868	103336869
chrX	103336901	103336902
chrX	103337007	103337008
chrX	103337117	103337118
chrX	103337232	103337233
chrX	103337252	103337253
chrX	103337393	103337394
chrX	103337503	103337504
chrX	103337548	103337549
chrX	103337574	103337575
chrX	103337653	103337654
chrX	103337709	103337710
chrX	103337739	103337740
chrX	103337842	103337843
chrX	103337913	103337914
chrX	103337959	103337960
chrX	103338056	103338057
chrX	103338104	103338105
chrX	103338111	103338112
chrX	103338115	103338116
chrX	103338125	103338126
chrX	103338211	103338212
chrX	103338474	103338475
chrX	103338493	103338494
chrX	103338534	103338535
chrX	103338541	103338542
chrX	103338552	103338553
chrX	103338572	103338573
chrX	103338637	103338638
chrX	103338735	103338736
chrX	103338742	103338743
chrX	103338759	103338760
chrX	103338810	103338811
chrX	103338927	103338928
chrX	103338932	103338933
chrX	103338937	103338938
chrX	103338942	103338943
chrX	103338947	103338948
chrX	103338974	103338975
chrX	103339051	103339052
chrX	103339065	103339066
chrX	103339066	103339067
chrX	103339096	103339097
chrX	103339187	103339188
chrX	103339222	103339223
chrX	103339253	103339254
chrX	103339255	103339256
chrX	103339334	103339335
chrX	103339345	103339346
chrX	103339417	103339418
chrX	103339422	103339423
chrX	103339425	103339426
chrX	103339426	103339427
chrX	103339588	103339589
chrX	103339617	103339618
chrX	103339745	103339746
chrX	103339843	103339844
chrX	103339847	103339848
chrX	103339849	103339850
chrX	103339858	103339859
chrX	103339948	103339949
chrX	103339963	103339964
chrX	103340245	103340246
chrX	103340296	103340297
chrX	103340396	103340397
chrX	103340528	103340529
chrX	103340740	103340741
chrX	103341125	103341126
chrX	103341132	103341133
chrX	103341214	103341215
chrX	103341235	103341236
chrX	103341927	103341928
chrX	103342103	103342104
chrX	103342142	103342143
chrX	103342146	103342147
chrX	103342186	103342187
chrX	103342194	103342195
chrX	103342302	103342303
chrX	103342314	103342315
chrX	103342367	103342368
chrX	103342384	103342385
chrX	103342422	103342423
chrX	103342435	103342436
chrX	103342909	103342910
chrX	103343251	103343252
chrX	103343564	103343565
chrX	103343662	103343663
chrX	103344015	103344016
chrX	103344215	103344216
chrX	103344226	103344227
chrX	103344531	103344532
chrX	103344931	103344932
chrX	103344937	103344938
chrX	103344978	103344979
chrX	103345049	103345050
chrX	103345102	103345103
chrX	103345222	103345223
chrX	103345229	103345230
chrX	103345279	103345280
chrX	103345437	103345438
chrX	103345951	103345952
chrX	103346134	103346135
chrX	103346252	103346253
chrX	103346368	103346369
chrX	103346863	103346864
chrX	103347127	103347128
chrX	103347700	103347701
chrX	103347730	103347731
chrX	103347738	103347739
chrX	103347758	103347759
chrX	103347873	103347874
chrX	103348119	103348120
chrX	103348120	103348121
chrX	103348195	103348196
chrX	103348518	103348519
chrX	103348544	103348545
chrX	103348565	103348566
chrX	103348574	103348575
chrX	103349194	103349195
chrX	103349209	103349210
chrX	103349315	103349316
chrX	103349462	103349463
chrX	103349543	103349544
chrX	103349701	103349702
chrX	103349763	103349764
chrX	103350233	103350234
chrX	103350413	103350414
chrX	103350544	103350545
chrX	103350569	103350570
chrX	103350617	103350618
chrX	103351070	103351071
chrX	103351085	103351086
chrX	103351707	103351708
chrX	103352118	103352119
chrX	103352150	103352151
chrX	103352276	103352277
chrX	103352463	103352464
chrX	103352468	103352469
chrX	103352473	103352474
chrX	103352478	103352479
chrX	103352483	103352484
chrX	103352488	103352489
chrX	103352617	103352618
chrX	103352778	103352779
chrX	103353484	103353485
chrX	103354101	103354102
chrX	103354816	103354817
chrX	103357071	103357072
chrX	103357214	103357215
chrX	103357274	103357275
chrX	103358006	103358007
chrX	103358662	103358663
chrX	103359064	103359065
chrX	103359503	103359504
chrX	103359932	103359933
chrX	103360072	103360073
chrX	103360299	103360300
chrX	103360438	103360439
chrX	103360724	103360725
chrX	103361049	103361050
chrX	103361199	103361200
chrX	103361235	103361236
chrX	103361353	103361354
chrX	103361873	103361874
chrX	103362069	103362070
chrX	103362160	103362161
chrX	103362171	103362172
chrX	103362373	103362374
chrX	103362532	103362533
chrX	103362706	103362707
chrX	103362936	103362937
chrX	103363179	103363180
chrX	103363482	103363483
chrX	103363654	103363655
chrX	103364063	103364064
chrX	103364206	103364207
chrX	103364503	103364504
chrX	103364586	103364587
chrX	103364677	103364678
chrX	103365138	103365139
chrX	103365554	103365555
chrX	103365575	103365576
chrX	103366018	103366019
chrX	103366389	103366390
chrX	103366879	103366880
chrX	103366928	103366929
chrX	103367191	103367192
chrX	103367205	103367206
chrX	103367306	103367307
chrX	103367349	103367350
chrX	103367383	103367384
chrX	103367502	103367503
chrX	103367524	103367525
chrX	103367639	103367640
chrX	103367664	103367665
chrX	103367751	103367752
chrX	103368003	103368004
chrX	103368034	103368035
chrX	103368035	103368036
chrX	103368063	103368064
chrX	103368066	103368067
chrX	103368093	103368094
chrX	103368115	103368116
chrX	103368190	103368191
chrX	103368213	103368214
chrX	103368355	103368356
chrX	103368402	103368403
chrX	103368515	103368516
chrX	103368530	103368531
chrX	103368543	103368544
chrX	103368798	103368799
chrX	103368805	103368806
chrX	103369397	103369398
chrX	103369618	103369619
chrX	103369720	103369721
chrX	103369993	103369994
chrX	103369994	103369995
chrX	103369996	103369997
chrX	103370036	103370037
chrX	103370144	103370145
chrX	103370286	103370287
chrX	103370287	103370288
chrX	103370490	103370491
chrX	103370491	103370492
chrX	103370639	103370640
chrX	103370703	103370704
chrX	103370757	103370758
chrX	103370966	103370967
chrX	103371124	103371125
chrX	103371636	103371637
chrX	103371739	103371740
chrX	103371863	103371864
chrX	103372349	103372350
chrX	103373222	103373223
chrX	103373546	103373547
chrX	103373897	103373898
chrX	103374288	103374289
chrX	103374391	103374392
chrX	103374480	103374481
chrX	103374498	103374499
chrX	103374532	103374533
chrX	103374832	103374833
chrX	103375022	103375023
chrX	103375265	103375266
chrX	103375421	103375422
chrX	103375434	103375435
chrX	103375474	103375475
chrX	103375605	103375606
chrX	103375749	103375750
chrX	103375880	103375881
chrX	103375997	103375998
chrX	103376253	103376254
chrX	103376297	103376298
chrX	103377327	103377328
chrX	103377422	103377423
chrX	103377521	103377522
chrX	103377727	103377728
chrX	103377731	103377732
chrX	103377736	103377737
chrX	103378008	103378009
chrX	103378268	103378269
chrX	103378278	103378279
chrX	103378286	103378287
chrX	103378468	103378469
chrX	103378722	103378723
chrX	103379525	103379526
chrX	103380016	103380017
chrX	103380051	103380052
chrX	103380421	103380422
chrX	103380848	103380849
chrX	103380854	103380855
chrX	103381039	103381040
chrX	103382308	103382309
chrX	103382350	103382351
chrX	103382467	103382468
chrX	103382592	103382593
chrX	103383331	103383332
chrX	103383416	103383417
chrX	103383531	103383532
chrX	103383787	103383788
chrX	103385051	103385052
chrX	103385216	103385217
chrX	103385296	103385297
chrX	103385378	103385379
chrX	103385411	103385412
chrX	103385544	103385545
chrX	103385739	103385740
chrX	103385973	103385974
chrX	103386075	103386076
chrX	103386245	103386246
chrX	103386385	103386386
chrX	103387339	103387340
chrX	103388087	103388088
chrX	103388800	103388801
chrX	103388818	103388819
chrX	103388866	103388867
chrX	103388899	103388900
chrX	103389366	103389367
chrX	103389541	103389542
chrX	103390119	103390120
chrX	103392182	103392183
chrX	103392724	103392725
chrX	103393029	103393030
chrX	103393046	103393047
chrX	103393327	103393328
chrX	103393377	103393378
chrX	103393400	103393401
chrX	103393895	103393896
chrX	103394024	103394025
chrX	103394358	103394359
chrX	103394916	103394917
chrX	103395273	103395274
chrX	103395401	103395402
chrX	103395425	103395426
chrX	103395872	103395873
chrX	103396231	103396232
chrX	103396290	103396291
chrX	103396506	103396507
chrX	103396538	103396539
chrX	103396568	103396569
chrX	103396604	103396605
chrX	103396622	103396623
chrX	103396713	103396714
chrX	103396820	103396821
chrX	103396823	103396824
chrX	103396851	103396852
chrX	103397164	103397165
chrX	103397190	103397191
chrX	103397360	103397361
chrX	103397460	103397461
chrX	103397465	103397466
chrX	103397482	103397483
chrX	103397574	103397575
chrX	103397664	103397665
chrX	103397820	103397821
chrX	103398000	103398001
chrX	103398145	103398146
chrX	103398269	103398270
chrX	103398765	103398766
chrX	103398933	103398934
chrX	103399316	103399317
chrX	103399322	103399323
chrX	103400404	103400405
chrX	103400460	103400461
chrX	103400753	103400754
chrX	103400754	103400755
chrX	103401037	103401038
chrX	103401345	103401346
chrX	103401356	103401357
chrX	103401396	103401397
chrX	103401504	103401505
chrX	103401723	103401724
chrX	103401728	103401729
chrX	103401948	103401949
chrX	103401967	103401968
chrX	103402060	103402061
chrX	103402295	103402296
chrX	103402825	103402826
chrX	103403217	103403218
chrX	103403260	103403261
chrX	103403646	103403647
chrX	103403933	103403934
chrX	103403935	103403936
chrX	103404004	103404005
chrX	103404019	103404020
chrX	103404152	103404153
chrX	103404285	103404286
chrX	103404309	103404310
chrX	103404448	103404449
chrX	103404589	103404590
chrX	103404767	103404768
chrX	103404872	103404873
chrX	103405011	103405012
chrX	103405120	103405121
chrX	103405163	103405164
chrX	103405183	103405184
chrX	103405207	103405208
chrX	103405348	103405349
chrX	103405356	103405357
chrX	103405373	103405374
chrX	103405374	103405375
chrX	103405394	103405395
chrX	103405642	103405643
chrX	103405755	103405756
chrX	103406010	103406011
chrX	103406035	103406036
chrX	103406199	103406200
chrX	103406333	103406334
chrX	103406436	103406437
chrX	103406451	103406452
chrX	103406574	103406575
chrX	103406583	103406584
chrX	103406602	103406603
chrX	103406651	103406652
chrX	103406775	103406776
chrX	103406830	103406831
chrX	103406841	103406842
chrX	103406846	103406847
chrX	103406857	103406858
chrX	103406883	103406884
chrX	103406929	103406930
chrX	103406950	103406951
chrX	103407011	103407012
chrX	103407016	103407017
chrX	103407018	103407019
chrX	103407096	103407097
chrX	103407220	103407221
chrX	103407233	103407234
chrX	103407282	103407283
chrX	103407312	103407313
chrX	103407313	103407314
chrX	103407329	103407330
chrX	103407330	103407331
chrX	103407397	103407398
chrX	103407525	103407526
chrX	103407566	103407567
chrX	103407666	103407667
chrX	103407794	103407795
chrX	103407894	103407895
chrX	103407962	103407963
chrX	103407997	103407998
chrX	103408020	103408021
chrX	103408167	103408168
chrX	103408226	103408227
chrX	103408380	103408381
chrX	103408729	103408730
chrX	103408772	103408773
chrX	103408890	103408891
chrX	103409125	103409126
chrX	103409460	103409461
chrX	103409634	103409635
chrX	103409702	103409703
chrX	103410143	103410144
chrX	103410270	103410271
chrX	103411147	103411148
chrX	103411255	103411256
chrX	103411936	103411937
chrX	103412013	103412014
chrX	103412265	103412266
chrX	103412331	103412332
chrX	103412332	103412333
chrX	103412501	103412502
chrX	103412820	103412821
chrX	103413634	103413635
chrX	103414115	103414116
chrX	103414265	103414266
chrX	103414381	103414382
chrX	103415128	103415129
chrX	103415178	103415179
chrX	103415313	103415314
chrX	103415351	103415352
chrX	103415494	103415495
chrX	103415629	103415630
chrX	103415883	103415884
chrX	103416183	103416184
chrX	103416503	103416504
chrX	103417300	103417301
chrX	103417510	103417511
chrX	103417602	103417603
chrX	103417669	103417670
chrX	103418024	103418025
chrX	103418252	103418253
chrX	103418500	103418501
chrX	103418748	103418749
chrX	103419051	103419052
chrX	103419331	103419332
chrX	103420055	103420056
chrX	103420133	103420134
chrX	103420181	103420182
chrX	103421152	103421153
chrX	103421457	103421458
chrX	103421654	103421655
chrX	103422150	103422151
chrX	103422367	103422368
chrX	103422836	103422837
chrX	103422933	103422934
chrX	103423018	103423019
chrX	103423081	103423082
chrX	103423328	103423329
chrX	103423770	103423771
chrX	103424401	103424402
chrX	103424486	103424487
chrX	103424617	103424618
chrX	103424915	103424916
chrX	103424970	103424971
chrX	103424986	103424987
chrX	103424989	103424990
chrX	103425374	103425375
chrX	103425684	103425685
chrX	103425951	103425952
chrX	103426524	103426525
chrX	103426720	103426721
chrX	103427059	103427060
chrX	103427137	103427138
chrX	103427504	103427505
chrX	103427802	103427803
chrX	103427803	103427804
chrX	103428413	103428414
chrX	103428748	103428749
chrX	103428838	103428839
chrX	103428907	103428908
chrX	103429327	103429328
chrX	103429439	103429440
chrX	103429583	103429584
chrX	103429678	103429679
chrX	103429702	103429703
chrX	103430357	103430358
chrX	103430700	103430701
chrX	103430704	103430705
chrX	103430725	103430726
chrX	103430805	103430806
chrX	103430971	103430972
chrX	103431062	103431063
chrX	103431171	103431172
chrX	103431250	103431251
chrX	103431400	103431401
chrX	103431501	103431502
chrX	103431560	103431561
chrX	103431625	103431626
chrX	103432240	103432241
chrX	103432256	103432257
chrX	103432550	103432551
chrX	103432839	103432840
chrX	103433842	103433843
chrX	103433970	103433971
chrX	103434385	103434386
chrX	103434502	103434503
chrX	103434848	103434849
chrX	103434958	103434959
chrX	103435246	103435247
chrX	103435732	103435733
chrX	103435909	103435910
chrX	103436115	103436116
chrX	103436365	103436366
chrX	103436395	103436396
chrX	103436446	103436447
chrX	103436614	103436615
chrX	103436636	103436637
chrX	103437057	103437058
chrX	103437210	103437211
chrX	103438033	103438034
chrX	103438152	103438153
chrX	103439444	103439445
chrX	103439478	103439479
chrX	103439575	103439576
chrX	103439594	103439595
chrX	103439677	103439678
chrX	103439859	103439860
chrX	103440267	103440268
chrX	103440350	103440351
chrX	103441046	103441047
chrX	103441489	103441490
chrX	103441492	103441493
chrX	103442426	103442427
chrX	103442430	103442431
chrX	103442645	103442646
chrX	103442980	103442981
chrX	103443213	103443214
chrX	103443389	103443390
chrX	103443409	103443410
chrX	103443503	103443504
chrX	103443523	103443524
chrX	103443691	103443692
chrX	103443824	103443825
chrX	103444284	103444285
chrX	103444340	103444341
chrX	103444426	103444427
chrX	103444500	103444501
chrX	103444847	103444848
chrX	103444880	103444881
chrX	103444912	103444913
chrX	103444976	103444977
chrX	103445071	103445072
chrX	103445148	103445149
chrX	103445198	103445199
chrX	103445199	103445200
chrX	103445273	103445274
chrX	103445477	103445478
chrX	103445612	103445613
chrX	103445733	103445734
chrX	103445881	103445882
chrX	103446483	103446484
chrX	103446540	103446541
chrX	103446812	103446813
chrX	103446863	103446864
chrX	103446985	103446986
chrX	103447750	103447751
chrX	103448105	103448106
chrX	103448258	103448259
chrX	103448375	103448376
chrX	103448446	103448447
chrX	103448726	103448727
chrX	103448749	103448750
chrX	103449122	103449123
chrX	103449602	103449603
chrX	103449603	103449604
chrX	103449961	103449962
chrX	103450170	103450171
chrX	103450736	103450737
chrX	103450850	103450851
chrX	103450932	103450933
chrX	103451283	103451284
chrX	103451595	103451596
chrX	103451925	103451926
chrX	103452202	103452203
chrX	103452323	103452324
chrX	103452362	103452363
chrX	103452552	103452553
chrX	103452749	103452750
chrX	103452806	103452807
chrX	103452828	103452829
chrX	103452842	103452843
chrX	103452901	103452902
chrX	103452902	103452903
chrX	103452931	103452932
chrX	103452943	103452944
chrX	103453102	103453103
chrX	103453361	103453362
chrX	103453414	103453415
chrX	103453465	103453466
chrX	103453544	103453545
chrX	103453547	103453548
chrX	103453601	103453602
chrX	103453607	103453608
chrX	103453708	103453709
chrX	103453719	103453720
chrX	103453833	103453834
chrX	103454038	103454039
chrX	103454134	103454135
chrX	103454363	103454364
chrX	103454387	103454388
chrX	103454646	103454647
chrX	103454703	103454704
chrX	103454808	103454809
chrX	103454879	103454880
chrX	103454898	103454899
chrX	103454946	103454947
chrX	103455041	103455042
chrX	103455044	103455045
chrX	103455087	103455088
chrX	103455258	103455259
chrX	103455433	103455434
chrX	103455443	103455444
chrX	103455452	103455453
chrX	103455540	103455541
chrX	103455685	103455686
chrX	103455698	103455699
chrX	103455715	103455716
chrX	103455772	103455773
chrX	103455823	103455824
chrX	103455854	103455855
chrX	103455877	103455878
chrX	103455922	103455923
chrX	103455936	103455937
chrX	103456126	103456127
chrX	103456140	103456141
chrX	103456143	103456144
chrX	103456208	103456209
chrX	103456939	103456940
chrX	103456956	103456957
chrX	103456957	103456958
chrX	103456962	103456963
chrX	103456990	103456991
chrX	103457051	103457052
chrX	103457092	103457093
chrX	103457260	103457261
chrX	103457318	103457319
chrX	103457464	103457465
chrX	103457476	103457477
chrX	103457568	103457569
chrX	103457594	103457595
chrX	103457878	103457879
chrX	103458062	103458063
chrX	103458104	103458105
chrX	103458346	103458347
chrX	103458460	103458461
chrX	103459002	103459003
chrX	103459073	103459074
chrX	103459421	103459422
chrX	103459464	103459465
chrX	103459532	103459533
chrX	103459606	103459607
chrX	103459762	103459763
chrX	103459816	103459817
chrX	103460427	103460428
chrX	103460434	103460435
chrX	103461102	103461103
chrX	103462412	103462413
chrX	103462579	103462580
chrX	103462791	103462792
chrX	103462833	103462834
chrX	103462864	103462865
chrX	103462898	103462899
chrX	103462964	103462965
chrX	103463008	103463009
chrX	103463196	103463197
chrX	103463209	103463210
chrX	103463287	103463288
chrX	103463349	103463350
chrX	103463486	103463487
chrX	103463520	103463521
chrX	103463600	103463601
chrX	103463734	103463735
chrX	103463793	103463794
chrX	103463909	103463910
chrX	103464008	103464009
chrX	103464138	103464139
chrX	103464376	103464377
chrX	103464406	103464407
chrX	103464522	103464523
chrX	103464693	103464694
chrX	103464733	103464734
chrX	103465064	103465065
chrX	103465112	103465113
chrX	103465156	103465157
chrX	103465471	103465472
chrX	103465561	103465562
chrX	103465726	103465727
chrX	103465794	103465795
chrX	103466065	103466066
chrX	103466385	103466386
chrX	103466532	103466533
chrX	103466629	103466630
chrX	103466668	103466669
chrX	103466672	103466673
chrX	103466935	103466936
chrX	103467342	103467343
chrX	103467378	103467379
chrX	103467386	103467387
chrX	103467721	103467722
chrX	103467787	103467788
chrX	103468046	103468047
chrX	103468047	103468048
chrX	103468324	103468325
chrX	103468415	103468416
chrX	103468554	103468555
chrX	103468652	103468653
chrX	103468710	103468711
chrX	103468914	103468915
chrX	103469148	103469149
chrX	103469249	103469250
chrX	103469363	103469364
chrX	103469365	103469366
chrX	103469496	103469497
chrX	103469666	103469667
chrX	103469924	103469925
chrX	103470012	103470013
chrX	103470075	103470076
chrX	103470241	103470242
chrX	103470305	103470306
chrX	103470513	103470514
chrX	103470560	103470561
chrX	103470657	103470658
chrX	103470732	103470733
chrX	103470771	103470772
chrX	103470798	103470799
chrX	103470824	103470825
chrX	103470941	103470942
chrX	103470998	103470999
chrX	103471000	103471001
chrX	103471143	103471144
chrX	103471214	103471215
chrX	103471365	103471366
chrX	103471673	103471674
chrX	103471685	103471686
chrX	103472372	103472373
chrX	103472534	103472535
chrX	103472614	103472615
chrX	103472725	103472726
chrX	103472775	103472776
chrX	103472784	103472785
chrX	103472788	103472789
chrX	103473203	103473204
chrX	103473280	103473281
chrX	103473326	103473327
chrX	103473455	103473456
chrX	103473531	103473532
chrX	103473834	103473835
chrX	103474156	103474157
chrX	103474303	103474304
chrX	103474841	103474842
chrX	103475596	103475597
chrX	103476832	103476833
chrX	103477453	103477454
chrX	103477459	103477460
chrX	103477666	103477667
chrX	103477890	103477891
chrX	103477905	103477906
chrX	103478111	103478112
chrX	103478919	103478920
chrX	103478987	103478988
chrX	103480093	103480094
chrX	103480115	103480116
chrX	103480201	103480202
chrX	103480381	103480382
chrX	103480678	103480679
chrX	103480708	103480709
chrX	103480921	103480922
chrX	103482112	103482113
chrX	103482429	103482430
chrX	103483305	103483306
chrX	103483881	103483882
chrX	103484665	103484666
chrX	103484674	103484675
chrX	103484703	103484704
chrX	103484735	103484736
chrX	103484740	103484741
chrX	103485330	103485331
chrX	103485450	103485451
chrX	103485495	103485496
chrX	103485840	103485841
chrX	103486346	103486347
chrX	103486369	103486370
chrX	103486473	103486474
chrX	103486599	103486600
chrX	103486665	103486666
chrX	103486891	103486892
chrX	103486931	103486932
chrX	103487020	103487021
chrX	103487203	103487204
chrX	103487318	103487319
chrX	103487381	103487382
chrX	103487648	103487649
chrX	103487689	103487690
chrX	103487792	103487793
chrX	103487809	103487810
chrX	103487826	103487827
chrX	103488268	103488269
chrX	103488364	103488365
chrX	103488426	103488427
chrX	103488455	103488456
chrX	103488648	103488649
chrX	103488745	103488746
chrX	103488901	103488902
chrX	103489169	103489170
chrX	103489462	103489463
chrX	103489599	103489600
chrX	103489767	103489768
chrX	103489937	103489938
chrX	103489994	103489995
chrX	103490203	103490204
chrX	103490314	103490315
chrX	103490523	103490524
chrX	103490599	103490600
chrX	103491139	103491140
chrX	103491381	103491382
chrX	103491460	103491461
chrX	103491622	103491623
chrX	103491927	103491928
chrX	103492932	103492933
chrX	103493564	103493565
chrX	103493740	103493741
chrX	103495197	103495198
chrX	103495776	103495777
chrX	103496066	103496067
chrX	103496512	103496513
chrX	103496611	103496612
chrX	103497029	103497030
chrX	103497174	103497175
chrX	103497409	103497410
chrX	103497875	103497876
chrX	103497883	103497884
chrX	103497907	103497908
chrX	103497913	103497914
chrX	103497917	103497918
chrX	103497983	103497984
chrX	103498048	103498049
chrX	103498155	103498156
chrX	103498163	103498164
chrX	103498460	103498461
chrX	103498596	103498597
chrX	103498635	103498636
chrX	103498642	103498643
chrX	103498676	103498677
chrX	103498961	103498962
chrX	103498994	103498995
chrX	103499004	103499005
chrX	103499067	103499068
chrX	103499197	103499198
chrX	103499217	103499218
chrX	103499274	103499275
chrX	103499307	103499308
chrX	103499321	103499322
chrX	103499337	103499338
chrX	103499358	103499359
chrX	103499502	103499503
chrX	103499512	103499513
chrX	103499650	103499651
chrX	103499852	103499853
chrX	103499876	103499877
chrX	103499924	103499925
chrX	103500173	103500174
chrX	103500271	103500272
chrX	103500323	103500324
chrX	103500429	103500430
chrX	103500438	103500439
chrX	103500512	103500513
chrX	103500824	103500825
chrX	103500883	103500884
chrX	103501164	103501165
chrX	103501249	103501250
chrX	103501275	103501276
chrX	103501321	103501322
chrX	103501362	103501363
chrX	103501751	103501752
chrX	103501868	103501869
chrX	103501869	103501870
chrX	103502290	103502291
chrX	103502486	103502487
chrX	103502517	103502518
chrX	103502669	103502670
chrX	103502815	103502816
chrX	103502975	103502976
chrX	103503097	103503098
chrX	103503475	103503476
chrX	103503480	103503481
chrX	103503640	103503641
chrX	103503860	103503861
chrX	103503865	103503866
chrX	103503869	103503870
chrX	103503870	103503871
chrX	103503967	103503968
chrX	103504008	103504009
chrX	103504028	103504029
chrX	103504098	103504099
chrX	103504101	103504102
chrX	103504144	103504145
chrX	103504501	103504502
chrX	103504602	103504603
chrX	103504622	103504623
chrX	103504678	103504679
chrX	103504724	103504725
chrX	103504732	103504733
chrX	103504968	103504969
chrX	103505115	103505116
chrX	103505186	103505187
chrX	103505193	103505194
chrX	103505220	103505221
chrX	103505311	103505312
chrX	103506058	103506059
chrX	103506179	103506180
chrX	103506503	103506504
chrX	103506706	103506707
chrX	103506716	103506717
chrX	103506763	103506764
chrX	103506778	103506779
chrX	103507156	103507157
chrX	103507162	103507163
chrX	103507288	103507289
chrX	103507310	103507311
chrX	103507328	103507329
chrX	103507562	103507563
chrX	103507594	103507595
chrX	103507853	103507854
chrX	103507909	103507910
chrX	103507922	103507923
chrX	103508056	103508057
chrX	103508258	103508259
chrX	103508271	103508272
chrX	103508279	103508280
chrX	103508289	103508290
chrX	103508302	103508303
chrX	103509064	103509065
chrX	103509088	103509089
chrX	103509109	103509110
chrX	103509112	103509113
chrX	103509121	103509122
chrX	103509447	103509448
chrX	103509747	103509748
chrX	103509797	103509798
chrX	103509933	103509934
chrX	103509977	103509978
chrX	103510019	103510020
chrX	103510077	103510078
chrX	103510535	103510536
chrX	103510616	103510617
chrX	103510672	103510673
chrX	103510702	103510703
chrX	103510902	103510903
chrX	103510987	103510988
chrX	103511004	103511005
chrX	103511130	103511131
chrX	103511248	103511249
chrX	103511319	103511320
chrX	103511604	103511605
chrX	103511844	103511845
chrX	103512059	103512060
chrX	103512227	103512228
chrX	103512241	103512242
chrX	103512701	103512702
chrX	103512707	103512708
chrX	103512840	103512841
chrX	103512911	103512912
chrX	103512947	103512948
chrX	103513505	103513506
chrX	103513631	103513632
chrX	103513770	103513771
chrX	103513771	103513772
chrX	103513772	103513773
chrX	103513776	103513777
chrX	103513784	103513785
chrX	103514278	103514279
chrX	103514422	103514423
chrX	103514451	103514452
chrX	103514510	103514511
chrX	103514519	103514520
chrX	103514654	103514655
chrX	103514962	103514963
chrX	103515139	103515140
chrX	103515184	103515185
chrX	103515375	103515376
chrX	103515399	103515400
chrX	103515409	103515410
chrX	103515525	103515526
chrX	103515973	103515974
chrX	103516079	103516080
chrX	103516263	103516264
chrX	103516279	103516280
chrX	103516567	103516568
chrX	103516670	103516671
chrX	103516958	103516959
chrX	103517094	103517095
chrX	103517976	103517977
chrX	103518012	103518013
chrX	103518368	103518369
chrX	103518477	103518478
chrX	103518481	103518482
chrX	103518572	103518573
chrX	103518820	103518821
chrX	103518846	103518847
chrX	103518990	103518991
chrX	103519246	103519247
chrX	103519370	103519371
chrX	103519656	103519657
chrX	103519657	103519658
chrX	103519772	103519773
chrX	103519889	103519890
chrX	103519973	103519974
chrX	103519998	103519999
chrX	103520152	103520153
chrX	103520339	103520340
chrX	103520361	103520362
chrX	103520869	103520870
chrX	103521011	103521012
chrX	103521291	103521292
chrX	103521395	103521396
chrX	103521783	103521784
chrX	103521789	103521790
chrX	103521798	103521799
chrX	103521925	103521926
chrX	103521927	103521928
chrX	103521940	103521941
chrX	103522228	103522229
chrX	103522380	103522381
chrX	103522391	103522392
chrX	103522501	103522502
chrX	103522530	103522531
chrX	103522944	103522945
chrX	103523189	103523190
chrX	103523273	103523274
chrX	103523442	103523443
chrX	103523763	103523764
chrX	103524192	103524193
chrX	103524247	103524248
chrX	103524264	103524265
chrX	103524731	103524732
chrX	103524743	103524744
chrX	103525248	103525249
chrX	103525926	103525927
chrX	103526093	103526094
chrX	103526303	103526304
chrX	103526331	103526332
chrX	103526457	103526458
chrX	103526603	103526604
chrX	103526626	103526627
chrX	103526771	103526772
chrX	103526826	103526827
chrX	103527153	103527154
chrX	103527193	103527194
chrX	103527238	103527239
chrX	103527988	103527989
chrX	103528186	103528187
chrX	103529249	103529250
chrX	103529328	103529329
chrX	103529415	103529416
chrX	103529810	103529811
chrX	103530017	103530018
chrX	103530101	103530102
chrX	103530204	103530205
chrX	103530338	103530339
chrX	103530413	103530414
chrX	103530434	103530435
chrX	103530457	103530458
chrX	103530664	103530665
chrX	103530781	103530782
chrX	103530853	103530854
chrX	103531604	103531605
chrX	103531610	103531611
chrX	103531908	103531909
chrX	103532092	103532093
chrX	103533213	103533214
chrX	103533221	103533222
chrX	103533272	103533273
chrX	103533626	103533627
chrX	103533634	103533635
chrX	103533976	103533977
chrX	103534177	103534178
chrX	103534684	103534685
chrX	103534813	103534814
chrX	103534928	103534929
chrX	103534984	103534985
chrX	103535111	103535112
chrX	103535120	103535121
chrX	103536547	103536548
chrX	103536688	103536689
chrX	103536729	103536730
chrX	103536988	103536989
chrX	103537045	103537046
chrX	103537948	103537949
chrX	103538176	103538177
chrX	103538412	103538413
chrX	103538654	103538655
chrX	103539242	103539243
chrX	103539243	103539244
chrX	103539259	103539260
chrX	103539388	103539389
chrX	103539421	103539422
chrX	103539448	103539449
chrX	103539690	103539691
chrX	103539792	103539793
chrX	103539857	103539858
chrX	103540027	103540028
chrX	103540034	103540035
chrX	103540049	103540050
chrX	103540056	103540057
chrX	103540775	103540776
chrX	103540816	103540817
chrX	103541247	103541248
chrX	103541555	103541556
chrX	103542084	103542085
chrX	103542167	103542168
chrX	103542202	103542203
chrX	103542688	103542689
chrX	103542804	103542805
chrX	103542869	103542870
chrX	103543501	103543502
chrX	103543703	103543704
chrX	103544299	103544300
chrX	103544304	103544305
chrX	103544598	103544599
chrX	103544886	103544887
chrX	103545254	103545255
chrX	103545360	103545361
chrX	103545511	103545512
chrX	103547116	103547117
chrX	103547122	103547123
chrX	103547298	103547299
chrX	103547574	103547575
chrX	103547618	103547619
chrX	103548131	103548132
chrX	103548182	103548183
chrX	103548227	103548228
chrX	103548396	103548397
chrX	103549109	103549110
chrX	103549402	103549403
chrX	103549736	103549737
chrX	103549866	103549867
chrX	103550332	103550333
chrX	103550636	103550637
chrX	103551158	103551159
chrX	103552070	103552071
chrX	103552809	103552810
chrX	103552832	103552833
chrX	103553081	103553082
chrX	103553298	103553299
chrX	103553844	103553845
chrX	103554197	103554198
chrX	103554419	103554420
chrX	103554489	103554490
chrX	103554630	103554631
chrX	103554796	103554797
chrX	103554849	103554850
chrX	103554990	103554991
chrX	103555274	103555275
chrX	103555329	103555330
chrX	103555377	103555378
chrX	103556057	103556058
chrX	103556172	103556173
chrX	103556188	103556189
chrX	103556201	103556202
chrX	103556292	103556293
chrX	103556625	103556626
chrX	103557211	103557212
chrX	103557301	103557302
chrX	103557550	103557551
chrX	103557705	103557706
chrX	103557897	103557898
chrX	103558169	103558170
chrX	103558223	103558224
chrX	103558369	103558370
chrX	103558469	103558470
chrX	103558567	103558568
chrX	103558635	103558636
chrX	103558679	103558680
chrX	103558684	103558685
chrX	103558685	103558686
chrX	103558705	103558706
chrX	103559030	103559031
chrX	103559148	103559149
chrX	103559491	103559492
chrX	103559874	103559875
chrX	103559946	103559947
chrX	103560300	103560301
chrX	103560310	103560311
chrX	103560345	103560346
chrX	103560436	103560437
chrX	103560445	103560446
chrX	103560468	103560469
chrX	103560474	103560475
chrX	103560691	103560692
chrX	103560743	103560744
chrX	103560851	103560852
chrX	103560858	103560859
chrX	103560946	103560947
chrX	103560986	103560987
chrX	103560990	103560991
chrX	103561002	103561003
chrX	103561074	103561075
chrX	103561208	103561209
chrX	103561263	103561264
chrX	103561367	103561368
chrX	103561388	103561389
chrX	103561394	103561395
chrX	103561395	103561396
chrX	103561551	103561552
chrX	103561599	103561600
chrX	103561636	103561637
chrX	103561792	103561793
chrX	103562181	103562182
chrX	103562391	103562392
chrX	103562683	103562684
chrX	103562732	103562733
chrX	103562746	103562747
chrX	103562751	103562752
chrX	103562756	103562757
chrX	103562760	103562761
chrX	103562764	103562765
chrX	103562861	103562862
chrX	103562958	103562959
chrX	103563083	103563084
chrX	103563681	103563682
chrX	103563891	103563892
chrX	103563947	103563948
chrX	103564056	103564057
chrX	103564071	103564072
chrX	103564272	103564273
chrX	103564434	103564435
chrX	103564716	103564717
chrX	103565382	103565383
chrX	103565391	103565392
chrX	103565455	103565456
chrX	103565513	103565514
chrX	103565646	103565647
chrX	103565704	103565705
chrX	103565793	103565794
chrX	103565885	103565886
chrX	103565985	103565986
chrX	103566035	103566036
chrX	103566145	103566146
chrX	103566356	103566357
chrX	103566393	103566394
chrX	103566496	103566497
chrX	103566838	103566839
chrX	103566863	103566864
chrX	103567069	103567070
chrX	103567336	103567337
chrX	103567507	103567508
chrX	103567680	103567681
chrX	103567717	103567718
chrX	103567724	103567725
chrX	103567974	103567975
chrX	103568086	103568087
chrX	103568098	103568099
chrX	103568176	103568177
chrX	103568330	103568331
chrX	103568357	103568358
chrX	103568358	103568359
chrX	103568566	103568567
chrX	103569061	103569062
chrX	103569357	103569358
chrX	103570399	103570400
chrX	103570692	103570693
chrX	103571173	103571174
chrX	103571289	103571290
chrX	103571309	103571310
chrX	103571550	103571551
chrX	103571697	103571698
chrX	103571728	103571729
chrX	103572475	103572476
chrX	103573243	103573244
chrX	103573554	103573555
chrX	103573570	103573571
chrX	103574085	103574086
chrX	103574105	103574106
chrX	103574724	103574725
chrX	103574926	103574927
chrX	103575169	103575170
chrX	103575277	103575278
chrX	103575576	103575577
chrX	103576072	103576073
chrX	103576909	103576910
chrX	103576935	103576936
chrX	103577095	103577096
chrX	103577570	103577571
chrX	103577954	103577955
chrX	103577972	103577973
chrX	103577973	103577974
chrX	103580107	103580108
chrX	103580237	103580238
chrX	103580379	103580380
chrX	103580507	103580508
chrX	103580771	103580772
chrX	103580817	103580818
chrX	103580875	103580876
chrX	103581378	103581379
chrX	103581786	103581787
chrX	103582116	103582117
chrX	103582279	103582280
chrX	103582406	103582407
chrX	103582469	103582470
chrX	103582498	103582499
chrX	103582698	103582699
chrX	103582908	103582909
chrX	103583068	103583069
chrX	103583201	103583202
chrX	103583265	103583266
chrX	103583318	103583319
chrX	103583453	103583454
chrX	103583507	103583508
chrX	103583853	103583854
chrX	103583873	103583874
chrX	103583921	103583922
chrX	103583942	103583943
chrX	103583998	103583999
chrX	103584039	103584040
chrX	103584192	103584193
chrX	103584220	103584221
chrX	103584419	103584420
chrX	103584452	103584453
chrX	103584826	103584827
chrX	103584840	103584841
chrX	103585093	103585094
chrX	103585105	103585106
chrX	103585378	103585379
chrX	103585439	103585440
chrX	103585495	103585496
chrX	103585539	103585540
chrX	103585736	103585737
chrX	103585934	103585935
chrX	103586382	103586383
chrX	103586415	103586416
chrX	103586637	103586638
chrX	103586867	103586868
chrX	103587046	103587047
chrX	103587469	103587470
chrX	103588985	103588986
chrX	103589063	103589064
chrX	103589362	103589363
chrX	103589487	103589488
chrX	103589493	103589494
chrX	103589641	103589642
chrX	103589676	103589677
chrX	103589925	103589926
chrX	103590540	103590541
chrX	103590632	103590633
chrX	103591443	103591444
chrX	103591472	103591473
chrX	103592161	103592162
chrX	103592435	103592436
chrX	103592539	103592540
chrX	103592571	103592572
chrX	103592775	103592776
chrX	103592863	103592864
chrX	103592984	103592985
chrX	103593014	103593015
chrX	103593063	103593064
chrX	103593230	103593231
chrX	103593619	103593620
chrX	103593719	103593720
chrX	103593764	103593765
chrX	103594039	103594040
chrX	103594486	103594487
chrX	103594507	103594508
chrX	103595071	103595072
chrX	103595299	103595300
chrX	103595660	103595661
chrX	103595681	103595682
chrX	103595774	103595775
chrX	103596217	103596218
chrX	103596393	103596394
chrX	103596820	103596821
chrX	103597304	103597305
chrX	103597629	103597630
chrX	103597994	103597995
chrX	103598050	103598051
chrX	103598231	103598232
chrX	103598419	103598420
chrX	103598803	103598804
chrX	103598835	103598836
chrX	103598916	103598917
chrX	103599653	103599654
chrX	103599972	103599973
chrX	103601105	103601106
chrX	103601487	103601488
chrX	103602817	103602818
chrX	103602856	103602857
chrX	103602985	103602986
chrX	103603022	103603023
chrX	103603034	103603035
chrX	103603119	103603120
chrX	103603267	103603268
chrX	103603275	103603276
chrX	103603572	103603573
chrX	103603908	103603909
chrX	103604169	103604170
chrX	103604485	103604486
chrX	103604587	103604588
chrX	103604589	103604590
chrX	103605374	103605375
chrX	103605922	103605923
chrX	103606526	103606527
chrX	103607492	103607493
chrX	103607937	103607938
chrX	103608004	103608005
chrX	103608250	103608251
chrX	103608257	103608258
chrX	103608365	103608366
chrX	103608528	103608529
chrX	103608806	103608807
chrX	103608967	103608968
chrX	103609019	103609020
chrX	103609050	103609051
chrX	103609476	103609477
chrX	103609659	103609660
chrX	103609863	103609864
chrX	103609980	103609981
chrX	103610549	103610550
chrX	103610602	103610603
chrX	103611314	103611315
chrX	103611329	103611330
chrX	103611690	103611691
chrX	103611726	103611727
chrX	103612234	103612235
chrX	103612367	103612368
chrX	103612828	103612829
chrX	103613330	103613331
chrX	103613560	103613561
chrX	103613777	103613778
chrX	103613895	103613896
chrX	103613900	103613901
chrX	103614315	103614316
chrX	103614424	103614425
chrX	103614433	103614434
chrX	103614697	103614698
chrX	103615209	103615210
chrX	103615673	103615674
chrX	103616832	103616833
chrX	103616936	103616937
chrX	103617042	103617043
chrX	103617130	103617131
chrX	103617621	103617622
chrX	103617631	103617632
chrX	103617846	103617847
chrX	103617872	103617873
chrX	103617916	103617917
chrX	103618228	103618229
chrX	103619091	103619092
chrX	103620018	103620019
chrX	103620190	103620191
chrX	103620260	103620261
chrX	103620350	103620351
chrX	103620369	103620370
chrX	103620615	103620616
chrX	103620690	103620691
chrX	103620726	103620727
chrX	103620841	103620842
chrX	103620885	103620886
chrX	103620908	103620909
chrX	103621112	103621113
chrX	103621624	103621625
chrX	103621680	103621681
chrX	103622038	103622039
chrX	103622210	103622211
chrX	103622333	103622334
chrX	103622440	103622441
chrX	103622756	103622757
chrX	103623009	103623010
chrX	103623536	103623537
chrX	103623868	103623869
chrX	103624007	103624008
chrX	103624153	103624154
chrX	103624253	103624254
chrX	103624478	103624479
chrX	103624486	103624487
chrX	103624764	103624765
chrX	103624824	103624825
chrX	103625015	103625016
chrX	103625187	103625188
chrX	103625229	103625230
chrX	103625519	103625520
chrX	103625774	103625775
chrX	103625854	103625855
chrX	103625981	103625982
chrX	103626042	103626043
chrX	103626046	103626047
chrX	103626085	103626086
chrX	103626182	103626183
chrX	103626258	103626259
chrX	103626450	103626451
chrX	103626597	103626598
chrX	103626610	103626611
chrX	103626611	103626612
chrX	103626717	103626718
chrX	103626857	103626858
chrX	103626897	103626898
chrX	103626911	103626912
chrX	103627258	103627259
chrX	103627297	103627298
chrX	103627396	103627397
chrX	103627698	103627699
chrX	103627833	103627834
chrX	103627838	103627839
chrX	103627840	103627841
chrX	103627864	103627865
chrX	103627968	103627969
chrX	103628007	103628008
chrX	103628044	103628045
chrX	103628193	103628194
chrX	103628241	103628242
chrX	103628287	103628288
chrX	103628330	103628331
chrX	103628344	103628345
chrX	103628356	103628357
chrX	103628359	103628360
chrX	103628366	103628367
chrX	103628400	103628401
chrX	103628413	103628414
chrX	103628438	103628439
chrX	103628479	103628480
chrX	103628604	103628605
chrX	103628851	103628852
chrX	103629074	103629075
chrX	103629193	103629194
chrX	103629261	103629262
chrX	103629290	103629291
chrX	103629538	103629539
chrX	103629593	103629594
chrX	103629653	103629654
chrX	103629667	103629668
chrX	103629729	103629730
chrX	103629962	103629963
chrX	103630177	103630178
chrX	103630226	103630227
chrX	103630353	103630354
chrX	103630422	103630423
chrX	103631793	103631794
chrX	103632113	103632114
chrX	103632788	103632789
chrX	103632826	103632827
chrX	103633111	103633112
chrX	103633291	103633292
chrX	103633293	103633294
chrX	103633691	103633692
chrX	103633744	103633745
chrX	103633875	103633876
chrX	103634099	103634100
chrX	103634303	103634304
chrX	103634356	103634357
chrX	103634736	103634737
chrX	103635004	103635005
chrX	103635800	103635801
chrX	103635825	103635826
chrX	103635980	103635981
chrX	103636094	103636095
chrX	103636143	103636144
chrX	103636413	103636414
chrX	103636742	103636743
chrX	103637230	103637231
chrX	103637306	103637307
chrX	103637431	103637432
chrX	103637440	103637441
chrX	103637465	103637466
chrX	103637490	103637491
chrX	103637541	103637542
chrX	103637916	103637917
chrX	103637917	103637918
chrX	103637968	103637969
chrX	103638062	103638063
chrX	103638136	103638137
chrX	103638158	103638159
chrX	103638286	103638287
chrX	103638291	103638292
chrX	103638621	103638622
chrX	103638783	103638784
chrX	103639304	103639305
chrX	103639496	103639497
chrX	103639608	103639609
chrX	103639744	103639745
chrX	103639747	103639748
chrX	103639787	103639788
chrX	103639921	103639922
chrX	103639980	103639981
chrX	103639986	103639987
chrX	103640023	103640024
chrX	103640142	103640143
chrX	103640193	103640194
chrX	103640219	103640220
chrX	103640315	103640316
chrX	103640662	103640663
chrX	103640664	103640665
chrX	103640669	103640670
chrX	103640773	103640774
chrX	103640855	103640856
chrX	103640867	103640868
chrX	103640882	103640883
chrX	103640917	103640918
chrX	103640937	103640938
chrX	103640955	103640956
chrX	103640956	103640957
chrX	103640994	103640995
chrX	103641025	103641026
chrX	103641088	103641089
chrX	103641089	103641090
chrX	103641610	103641611
chrX	103641692	103641693
chrX	103641715	103641716
chrX	103641755	103641756
chrX	103642235	103642236
chrX	103642250	103642251
chrX	103642264	103642265
chrX	103642401	103642402
chrX	103642476	103642477
chrX	103642506	103642507
chrX	103642560	103642561
chrX	103643029	103643030
chrX	103643186	103643187
chrX	103643187	103643188
chrX	103643240	103643241
chrX	103643378	103643379
chrX	103643397	103643398
chrX	103643459	103643460
chrX	103643762	103643763
chrX	103643845	103643846
chrX	103643853	103643854
chrX	103643946	103643947
chrX	103644106	103644107
chrX	103644425	103644426
chrX	103644443	103644444
chrX	103644456	103644457
chrX	103644579	103644580
chrX	103644588	103644589
chrX	103644678	103644679
chrX	103645001	103645002
chrX	103645107	103645108
chrX	103645158	103645159
chrX	103645225	103645226
chrX	103645483	103645484
chrX	103645530	103645531
chrX	103645877	103645878
chrX	103646144	103646145
chrX	103646997	103646998
chrX	103647515	103647516
chrX	103647758	103647759
chrX	103647798	103647799
chrX	103647852	103647853
chrX	103647898	103647899
chrX	103648083	103648084
chrX	103648330	103648331
chrX	103649116	103649117
chrX	103649312	103649313
chrX	103649460	103649461
chrX	103649502	103649503
chrX	103649505	103649506
chrX	103649637	103649638
chrX	103649640	103649641
chrX	103649649	103649650
chrX	103649680	103649681
chrX	103649694	103649695
chrX	103649753	103649754
chrX	103649790	103649791
chrX	103649792	103649793
chrX	103650033	103650034
chrX	103650117	103650118
chrX	103650192	103650193
chrX	103650222	103650223
chrX	103650496	103650497
chrX	103650722	103650723
chrX	103650762	103650763
chrX	103650771	103650772
chrX	103650917	103650918
chrX	103650919	103650920
chrX	103650957	103650958
chrX	103651223	103651224
chrX	103651273	103651274
chrX	103651368	103651369
chrX	103651502	103651503
chrX	103651546	103651547
chrX	103651683	103651684
chrX	103651884	103651885
chrX	103652017	103652018
chrX	103652151	103652152
chrX	103652259	103652260
chrX	103652438	103652439
chrX	103652439	103652440
chrX	103652557	103652558
chrX	103652632	103652633
chrX	103652670	103652671
chrX	103652735	103652736
chrX	103652742	103652743
chrX	103652750	103652751
chrX	103652812	103652813
chrX	103652827	103652828
chrX	103652914	103652915
chrX	103652934	103652935
chrX	103652951	103652952
chrX	103652994	103652995
chrX	103653070	103653071
chrX	103653081	103653082
chrX	103653383	103653384
chrX	103653563	103653564
chrX	103653818	103653819
chrX	103653836	103653837
chrX	103653844	103653845
chrX	103653856	103653857
chrX	103653890	103653891
chrX	103654020	103654021
chrX	103654067	103654068
chrX	103654172	103654173
chrX	103654231	103654232
chrX	103654241	103654242
chrX	103654303	103654304
chrX	103654313	103654314
chrX	103654518	103654519
chrX	103654570	103654571
chrX	103654609	103654610
chrX	103654610	103654611
chrX	103654681	103654682
chrX	103654708	103654709
chrX	103654721	103654722
chrX	103654767	103654768
chrX	103654792	103654793
chrX	103654810	103654811
chrX	103655007	103655008
chrX	103655206	103655207
chrX	103655418	103655419
chrX	103655556	103655557
chrX	103655583	103655584
chrX	103655628	103655629
chrX	103655633	103655634
chrX	103655952	103655953
chrX	103655957	103655958
chrX	103656101	103656102
chrX	103656743	103656744
chrX	103656755	103656756
chrX	103656775	103656776
chrX	103658226	103658227
chrX	103658227	103658228
chrX	103658820	103658821
chrX	103658897	103658898
chrX	103659019	103659020
chrX	103659040	103659041
chrX	103659129	103659130
chrX	103659302	103659303
chrX	103659536	103659537
chrX	103659709	103659710
chrX	103659886	103659887
chrX	103660047	103660048
chrX	103660188	103660189
chrX	103660409	103660410
chrX	103660457	103660458
chrX	103660633	103660634
chrX	103660931	103660932
chrX	103660942	103660943
chrX	103660999	103661000
chrX	103661010	103661011
chrX	103661013	103661014
chrX	103661546	103661547
chrX	103661740	103661741
chrX	103661792	103661793
chrX	103661807	103661808
chrX	103661849	103661850
chrX	103661923	103661924
chrX	103662248	103662249
chrX	103662382	103662383
chrX	103662542	103662543
chrX	103662653	103662654
chrX	103662704	103662705
chrX	103663133	103663134
chrX	103663160	103663161
chrX	103663426	103663427
chrX	103663445	103663446
chrX	103663472	103663473
chrX	103663940	103663941
chrX	103663942	103663943
chrX	103663944	103663945
chrX	103663946	103663947
chrX	103663958	103663959
chrX	103664088	103664089
chrX	103664247	103664248
chrX	103664251	103664252
chrX	103664338	103664339
chrX	103664630	103664631
chrX	103664888	103664889
chrX	103664898	103664899
chrX	103665197	103665198
chrX	103665325	103665326
chrX	103665605	103665606
chrX	103665631	103665632
chrX	103665655	103665656
chrX	103665668	103665669
chrX	103665721	103665722
chrX	103665966	103665967
chrX	103666215	103666216
chrX	103666421	103666422
chrX	103666511	103666512
chrX	103666588	103666589
chrX	103666644	103666645
chrX	103666685	103666686
chrX	103666707	103666708
chrX	103666824	103666825
chrX	103666840	103666841
chrX	103667180	103667181
chrX	103667248	103667249
chrX	103667249	103667250
chrX	103667423	103667424
chrX	103667523	103667524
chrX	103667865	103667866
chrX	103667951	103667952
chrX	103667971	103667972
chrX	103667975	103667976
chrX	103667981	103667982
chrX	103667985	103667986
chrX	103668122	103668123
chrX	103668127	103668128
chrX	103668229	103668230
chrX	103668243	103668244
chrX	103668311	103668312
chrX	103668376	103668377
chrX	103668549	103668550
chrX	103668608	103668609
chrX	103668634	103668635
chrX	103668670	103668671
chrX	103668687	103668688
chrX	103668735	103668736
chrX	103668768	103668769
chrX	103668799	103668800
chrX	103668849	103668850
chrX	103669108	103669109
chrX	103669248	103669249
chrX	103669253	103669254
chrX	103669322	103669323
chrX	103669622	103669623
chrX	103669701	103669702
chrX	103669720	103669721
chrX	103669804	103669805
chrX	103670004	103670005
chrX	103670103	103670104
chrX	103670261	103670262
chrX	103670280	103670281
chrX	103670569	103670570
chrX	103670827	103670828
chrX	103670833	103670834
chrX	103670899	103670900
chrX	103670983	103670984
chrX	103671127	103671128
chrX	103671441	103671442
chrX	103671927	103671928
chrX	103672062	103672063
chrX	103672063	103672064
chrX	103672119	103672120
chrX	103672140	103672141
chrX	103672375	103672376
chrX	103672501	103672502
chrX	103672619	103672620
chrX	103672645	103672646
chrX	103672668	103672669
chrX	103672698	103672699
chrX	103672709	103672710
chrX	103672850	103672851
chrX	103673224	103673225
chrX	103673351	103673352
chrX	103673578	103673579
chrX	103673674	103673675
chrX	103673837	103673838
chrX	103673855	103673856
chrX	103674039	103674040
chrX	103674195	103674196
chrX	103674200	103674201
chrX	103674205	103674206
chrX	103674210	103674211
chrX	103674215	103674216
chrX	103674297	103674298
chrX	103674387	103674388
chrX	103674477	103674478
chrX	103674780	103674781
chrX	103674888	103674889
chrX	103675181	103675182
chrX	103675226	103675227
chrX	103675326	103675327
chrX	103675481	103675482
chrX	103675488	103675489
chrX	103675823	103675824
chrX	103675929	103675930
chrX	103675941	103675942
chrX	103676610	103676611
chrX	103676678	103676679
chrX	103676881	103676882
chrX	103676906	103676907
chrX	103676907	103676908
chrX	103676920	103676921
chrX	103676999	103677000
chrX	103677073	103677074
chrX	103677169	103677170
chrX	103677171	103677172
chrX	103677266	103677267
chrX	103677267	103677268
chrX	103677290	103677291
chrX	103677407	103677408
chrX	103677478	103677479
chrX	103677576	103677577
chrX	103677643	103677644
chrX	103677670	103677671
chrX	103677964	103677965
chrX	103678084	103678085
chrX	103678317	103678318
chrX	103678328	103678329
chrX	103678590	103678591
chrX	103678608	103678609
chrX	103678704	103678705
chrX	103678789	103678790
chrX	103678888	103678889
chrX	103679123	103679124
chrX	103679260	103679261
chrX	103679333	103679334
chrX	103679344	103679345
chrX	103679445	103679446
chrX	103679537	103679538
chrX	103679650	103679651
chrX	103680003	103680004
chrX	103680450	103680451
chrX	103680504	103680505
chrX	103680650	103680651
chrX	103680773	103680774
chrX	103680986	103680987
chrX	103681099	103681100
chrX	103681234	103681235
chrX	103681362	103681363
chrX	103681366	103681367
chrX	103681384	103681385
chrX	103681450	103681451
chrX	103681491	103681492
chrX	103681493	103681494
chrX	103681610	103681611
chrX	103681651	103681652
chrX	103681739	103681740
chrX	103681802	103681803
chrX	103681867	103681868
chrX	103681901	103681902
chrX	103681944	103681945
chrX	103681961	103681962
chrX	103682155	103682156
chrX	103682217	103682218
chrX	103682293	103682294
chrX	103682307	103682308
chrX	103682333	103682334
chrX	103682422	103682423
chrX	103682450	103682451
chrX	103682554	103682555
chrX	103682693	103682694
chrX	103682701	103682702
chrX	103683028	103683029
chrX	103683086	103683087
chrX	103683152	103683153
chrX	103683180	103683181
chrX	103683279	103683280
chrX	103683368	103683369
chrX	103683506	103683507
chrX	103683622	103683623
chrX	103683635	103683636
chrX	103683672	103683673
chrX	103683673	103683674
chrX	103683742	103683743
chrX	103683834	103683835
chrX	103683927	103683928
chrX	103684080	103684081
chrX	103684216	103684217
chrX	103684352	103684353
chrX	103684562	103684563
chrX	103684751	103684752
chrX	103684810	103684811
chrX	103684832	103684833
chrX	103684898	103684899
chrX	103684902	103684903
chrX	103685069	103685070
chrX	103685125	103685126
chrX	103685352	103685353
chrX	103685467	103685468
chrX	103685557	103685558
chrX	103685585	103685586
chrX	103685603	103685604
chrX	103685636	103685637
chrX	103685715	103685716
chrX	103685827	103685828
chrX	103685984	103685985
chrX	103685989	103685990
chrX	103686036	103686037
chrX	103686060	103686061
chrX	103686078	103686079
chrX	103686338	103686339
chrX	103686468	103686469
chrX	103686506	103686507
chrX	103686516	103686517
chrX	103686528	103686529
chrX	103686560	103686561
chrX	103686567	103686568
chrX	103686721	103686722
chrX	103686772	103686773
chrX	103686958	103686959
chrX	103687191	103687192
chrX	103687282	103687283
chrX	103687306	103687307
chrX	103687683	103687684
chrX	103687747	103687748
chrX	103687760	103687761
chrX	103687913	103687914
chrX	103688006	103688007
chrX	103688254	103688255
chrX	103688287	103688288
chrX	103688292	103688293
chrX	103688324	103688325
chrX	103688702	103688703
chrX	103688756	103688757
chrX	103688862	103688863
chrX	103689013	103689014
chrX	103689459	103689460
chrX	103689481	103689482
chrX	103689792	103689793
chrX	103689810	103689811
chrX	103689936	103689937
chrX	103689949	103689950
chrX	103690010	103690011
chrX	103690081	103690082
chrX	103690309	103690310
chrX	103690530	103690531
chrX	103690662	103690663
chrX	103690803	103690804
chrX	103690957	103690958
chrX	103690962	103690963
chrX	103691168	103691169
chrX	103691198	103691199
chrX	103691213	103691214
chrX	103691712	103691713
chrX	103691852	103691853
chrX	103692328	103692329
chrX	103692453	103692454
chrX	103692473	103692474
chrX	103692871	103692872
chrX	103693570	103693571
chrX	103693734	103693735
chrX	103694039	103694040
chrX	103694539	103694540
chrX	103694618	103694619
chrX	103694861	103694862
chrX	103695001	103695002
chrX	103695101	103695102
chrX	103695468	103695469
chrX	103696618	103696619
chrX	103696675	103696676
chrX	103696716	103696717
chrX	103696972	103696973
chrX	103697684	103697685
chrX	103697704	103697705
chrX	103698292	103698293
chrX	103698331	103698332
chrX	103698524	103698525
chrX	103698573	103698574
chrX	103699682	103699683
chrX	103699717	103699718
chrX	103699741	103699742
chrX	103699764	103699765
chrX	103700363	103700364
chrX	103700479	103700480
chrX	103700896	103700897
chrX	103701282	103701283
chrX	103701283	103701284
chrX	103701759	103701760
chrX	103701880	103701881
chrX	103702014	103702015
chrX	103702086	103702087
chrX	103702348	103702349
chrX	103703212	103703213
chrX	103703229	103703230
chrX	103703384	103703385
chrX	103703386	103703387
chrX	103703390	103703391
chrX	103703394	103703395
chrX	103703533	103703534
chrX	103703650	103703651
chrX	103704131	103704132
chrX	103704356	103704357
chrX	103705003	103705004
chrX	103705444	103705445
chrX	103705717	103705718
chrX	103705720	103705721
chrX	103706101	103706102
chrX	103706428	103706429
chrX	103706468	103706469
chrX	103706553	103706554
chrX	103706554	103706555
chrX	103706866	103706867
chrX	103707244	103707245
chrX	103707267	103707268
chrX	103707478	103707479
chrX	103707692	103707693
chrX	103707715	103707716
chrX	103707925	103707926
chrX	103708571	103708572
chrX	103708572	103708573
chrX	103708844	103708845
chrX	103709018	103709019
chrX	103709022	103709023
chrX	103709313	103709314
chrX	103709513	103709514
chrX	103710040	103710041
chrX	103710655	103710656
chrX	103710676	103710677
chrX	103710738	103710739
chrX	103711146	103711147
chrX	103711226	103711227
chrX	103711394	103711395
chrX	103711452	103711453
chrX	103711874	103711875
chrX	103712069	103712070
chrX	103712107	103712108
chrX	103712120	103712121
chrX	103712573	103712574
chrX	103712657	103712658
chrX	103713535	103713536
chrX	103713646	103713647
chrX	103713683	103713684
chrX	103714039	103714040
chrX	103714145	103714146
chrX	103714457	103714458
chrX	103714468	103714469
chrX	103714910	103714911
chrX	103714976	103714977
chrX	103715044	103715045
chrX	103715112	103715113
chrX	103715244	103715245
chrX	103715729	103715730
chrX	103715947	103715948
chrX	103716030	103716031
chrX	103716187	103716188
chrX	103716541	103716542
chrX	103716567	103716568
chrX	103716581	103716582
chrX	103716896	103716897
chrX	103716910	103716911
chrX	103716930	103716931
chrX	103717015	103717016
chrX	103717699	103717700
chrX	103717744	103717745
chrX	103718534	103718535
chrX	103719080	103719081
chrX	103719137	103719138
chrX	103719160	103719161
chrX	103719435	103719436
chrX	103719635	103719636
chrX	103719686	103719687
chrX	103719813	103719814
chrX	103719868	103719869
chrX	103719880	103719881
chrX	103719952	103719953
chrX	103719954	103719955
chrX	103719995	103719996
chrX	103720220	103720221
chrX	103720265	103720266
chrX	103720395	103720396
chrX	103720610	103720611
chrX	103720654	103720655
chrX	103720703	103720704
chrX	103720791	103720792
chrX	103720864	103720865
chrX	103721188	103721189
chrX	103721326	103721327
chrX	103721827	103721828
chrX	103721861	103721862
chrX	103722038	103722039
chrX	103722198	103722199
chrX	103722242	103722243
chrX	103722325	103722326
chrX	103722402	103722403
chrX	103722559	103722560
chrX	103722698	103722699
chrX	103723184	103723185
chrX	103723223	103723224
chrX	103723233	103723234
chrX	103723238	103723239
chrX	103723526	103723527
chrX	103724007	103724008
chrX	103724065	103724066
chrX	103724097	103724098
chrX	103724340	103724341
chrX	103724397	103724398
chrX	103724402	103724403
chrX	103724500	103724501
chrX	103724561	103724562
chrX	103724709	103724710
chrX	103724807	103724808
chrX	103724916	103724917
chrX	103724955	103724956
chrX	103724976	103724977
chrX	103724997	103724998
chrX	103725269	103725270
chrX	103725416	103725417
chrX	103725525	103725526
chrX	103725640	103725641
chrX	103726000	103726001
chrX	103726034	103726035
chrX	103726117	103726118
chrX	103726138	103726139
chrX	103726741	103726742
chrX	103727656	103727657
chrX	103727864	103727865
chrX	103727967	103727968
chrX	103728520	103728521
chrX	103729865	103729866
chrX	103730062	103730063
chrX	103730650	103730651
chrX	103730902	103730903
chrX	103730962	103730963
chrX	103731032	103731033
chrX	103731053	103731054
chrX	103731219	103731220
chrX	103731230	103731231
chrX	103731438	103731439
chrX	103731454	103731455
chrX	103731719	103731720
chrX	103732135	103732136
chrX	103733351	103733352
chrX	103733990	103733991
chrX	103734869	103734870
chrX	103734896	103734897
chrX	103735020	103735021
chrX	103735049	103735050
chrX	103735181	103735182
chrX	103735184	103735185
chrX	103735186	103735187
chrX	103735419	103735420
chrX	103735481	103735482
chrX	103735603	103735604
chrX	103735661	103735662
chrX	103735874	103735875
chrX	103735942	103735943
chrX	103736033	103736034
chrX	103736075	103736076
chrX	103736131	103736132
chrX	103736275	103736276
chrX	103736792	103736793
chrX	103736862	103736863
chrX	103736892	103736893
chrX	103736981	103736982
chrX	103737312	103737313
chrX	103737437	103737438
chrX	103737689	103737690
chrX	103737707	103737708
chrX	103737998	103737999
chrX	103737999	103738000
chrX	103738277	103738278
chrX	103738292	103738293
chrX	103738405	103738406
chrX	103738770	103738771
chrX	103739367	103739368
chrX	103739585	103739586
chrX	103740017	103740018
chrX	103740044	103740045
chrX	103740085	103740086
chrX	103740348	103740349
chrX	103740572	103740573
chrX	103740633	103740634
chrX	103740902	103740903
chrX	103741058	103741059
chrX	103741156	103741157
chrX	103741161	103741162
chrX	103741162	103741163
chrX	103741204	103741205
chrX	103741483	103741484
chrX	103741634	103741635
chrX	103741698	103741699
chrX	103742009	103742010
chrX	103742010	103742011
chrX	103742015	103742016
chrX	103742184	103742185
chrX	103742339	103742340
chrX	103742353	103742354
chrX	103742355	103742356
chrX	103742448	103742449
chrX	103742471	103742472
chrX	103743959	103743960
chrX	103744010	103744011
chrX	103744015	103744016
chrX	103744098	103744099
chrX	103744099	103744100
chrX	103744143	103744144
chrX	103744343	103744344
chrX	103744624	103744625
chrX	103745122	103745123
chrX	103745487	103745488
chrX	103745510	103745511
chrX	103745580	103745581
chrX	103745738	103745739
chrX	103745754	103745755
chrX	103745864	103745865
chrX	103745874	103745875
chrX	103745908	103745909
chrX	103746077	103746078
chrX	103746169	103746170
chrX	103746186	103746187
chrX	103746291	103746292
chrX	103746335	103746336
chrX	103746344	103746345
chrX	103746345	103746346
chrX	103746453	103746454
chrX	103746485	103746486
chrX	103746510	103746511
chrX	103746528	103746529
chrX	103746604	103746605
chrX	103746736	103746737
chrX	103746840	103746841
chrX	103746913	103746914
chrX	103746983	103746984
chrX	103747034	103747035
chrX	103747172	103747173
chrX	103747235	103747236
chrX	103747320	103747321
chrX	103747341	103747342
chrX	103747411	103747412
chrX	103747654	103747655
chrX	103747735	103747736
chrX	103747822	103747823
chrX	103747827	103747828
chrX	103748054	103748055
chrX	103748172	103748173
chrX	103748261	103748262
chrX	103748271	103748272
chrX	103748333	103748334
chrX	103748357	103748358
chrX	103748379	103748380
chrX	103748474	103748475
chrX	103748525	103748526
chrX	103748591	103748592
chrX	103748617	103748618
chrX	103748666	103748667
chrX	103748671	103748672
chrX	103748694	103748695
chrX	103748716	103748717
chrX	103748755	103748756
chrX	103748912	103748913
chrX	103748981	103748982
chrX	103748982	103748983
chrX	103749049	103749050
chrX	103749160	103749161
chrX	103749395	103749396
chrX	103749418	103749419
chrX	103749659	103749660
chrX	103749705	103749706
chrX	103749709	103749710
chrX	103749838	103749839
chrX	103750096	103750097
chrX	103750130	103750131
chrX	103750169	103750170
chrX	103750222	103750223
chrX	103750224	103750225
chrX	103750230	103750231
chrX	103750236	103750237
chrX	103750250	103750251
chrX	103750314	103750315
chrX	103750400	103750401
chrX	103750415	103750416
chrX	103750426	103750427
chrX	103750660	103750661
chrX	103750661	103750662
chrX	103750737	103750738
chrX	103750859	103750860
chrX	103750971	103750972
chrX	103751158	103751159
chrX	103751166	103751167
chrX	103751172	103751173
chrX	103751189	103751190
chrX	103751270	103751271
chrX	103751410	103751411
chrX	103751476	103751477
chrX	103751487	103751488
chrX	103751502	103751503
chrX	103751577	103751578
chrX	103751646	103751647
chrX	103751676	103751677
chrX	103751834	103751835
chrX	103751850	103751851
chrX	103751873	103751874
chrX	103751907	103751908
chrX	103751917	103751918
chrX	103752002	103752003
chrX	103752020	103752021
chrX	103752142	103752143
chrX	103752207	103752208
chrX	103752336	103752337
chrX	103752845	103752846
chrX	103752909	103752910
chrX	103753159	103753160
chrX	103753180	103753181
chrX	103753186	103753187
chrX	103753289	103753290
chrX	103753700	103753701
chrX	103753703	103753704
chrX	103753776	103753777
chrX	103754116	103754117
chrX	103754232	103754233
chrX	103754266	103754267
chrX	103754501	103754502
chrX	103754568	103754569
chrX	103755060	103755061
chrX	103755231	103755232
chrX	103755286	103755287
chrX	103755298	103755299
chrX	103755356	103755357
chrX	103755478	103755479
chrX	103755509	103755510
chrX	103755510	103755511
chrX	103755595	103755596
chrX	103755619	103755620
chrX	103755832	103755833
chrX	103755883	103755884
chrX	103755921	103755922
chrX	103755967	103755968
chrX	103755976	103755977
chrX	103756102	103756103
chrX	103756130	103756131
chrX	103756169	103756170
chrX	103756176	103756177
chrX	103756202	103756203
chrX	103756203	103756204
chrX	103756208	103756209
chrX	103756218	103756219
chrX	103756305	103756306
chrX	103756372	103756373
chrX	103756487	103756488
chrX	103756526	103756527
chrX	103756538	103756539
chrX	103756560	103756561
chrX	103756580	103756581
chrX	103756736	103756737
chrX	103756774	103756775
chrX	103756902	103756903
chrX	103756910	103756911
chrX	103757016	103757017
chrX	103757080	103757081
chrX	103757124	103757125
chrX	103757166	103757167
chrX	103757230	103757231
chrX	103757263	103757264
chrX	103757302	103757303
chrX	103757334	103757335
chrX	103757398	103757399
chrX	103757624	103757625
chrX	103758080	103758081
chrX	103758085	103758086
chrX	103758104	103758105
chrX	103758105	103758106
chrX	103758175	103758176
chrX	103758416	103758417
chrX	103758553	103758554
chrX	103758673	103758674
chrX	103758763	103758764
chrX	103758768	103758769
chrX	103759015	103759016
chrX	103759059	103759060
chrX	103759282	103759283
chrX	103759377	103759378
chrX	103759379	103759380
chrX	103759423	103759424
chrX	103759543	103759544
chrX	103759761	103759762
chrX	103759823	103759824
chrX	103759843	103759844
chrX	103759936	103759937
chrX	103760048	103760049
chrX	103760153	103760154
chrX	103760254	103760255
chrX	103760370	103760371
chrX	103760400	103760401
chrX	103760505	103760506
chrX	103760608	103760609
chrX	103760609	103760610
chrX	103760650	103760651
chrX	103760771	103760772
chrX	103760787	103760788
chrX	103760804	103760805
chrX	103760816	103760817
chrX	103760817	103760818
chrX	103760833	103760834
chrX	103760837	103760838
chrX	103760841	103760842
chrX	103761235	103761236
chrX	103761368	103761369
chrX	103761920	103761921
chrX	103761980	103761981
chrX	103762044	103762045
chrX	103762053	103762054
chrX	103762195	103762196
chrX	103762411	103762412
chrX	103762644	103762645
chrX	103762657	103762658
chrX	103762660	103762661
chrX	103762695	103762696
chrX	103763501	103763502
chrX	103766208	103766209
chrX	103766222	103766223
chrX	103766305	103766306
chrX	103766306	103766307
chrX	103766323	103766324
chrX	103766367	103766368
chrX	103766371	103766372
chrX	103766554	103766555
chrX	103766758	103766759
chrX	103766904	103766905
chrX	103766914	103766915
chrX	103766958	103766959
chrX	103766959	103766960
chrX	103767025	103767026
chrX	103767067	103767068
chrX	103767158	103767159
chrX	103767271	103767272
chrX	103767357	103767358
chrX	103767430	103767431
chrX	103767452	103767453
chrX	103767549	103767550
chrX	103767717	103767718
chrX	103767732	103767733
chrX	103767750	103767751
chrX	103767758	103767759
chrX	103767885	103767886
chrX	103767930	103767931
chrX	103767939	103767940
chrX	103767986	103767987
chrX	103768012	103768013
chrX	103768079	103768080
chrX	103768143	103768144
chrX	103768228	103768229
chrX	103768269	103768270
chrX	103768295	103768296
chrX	103768319	103768320
chrX	103768329	103768330
chrX	103768338	103768339
chrX	103768382	103768383
chrX	103768418	103768419
chrX	103768498	103768499
chrX	103768594	103768595
chrX	103768654	103768655
chrX	103768655	103768656
chrX	103768904	103768905
chrX	103768952	103768953
chrX	103768982	103768983
chrX	103768998	103768999
chrX	103769096	103769097
chrX	103769147	103769148
chrX	103769166	103769167
chrX	103769195	103769196
chrX	103769238	103769239
chrX	103769324	103769325
chrX	103769327	103769328
chrX	103769374	103769375
chrX	103769393	103769394
chrX	103769425	103769426
chrX	103769441	103769442
chrX	103769520	103769521
chrX	103769555	103769556
chrX	103769558	103769559
chrX	103769573	103769574
chrX	103769586	103769587
chrX	103769673	103769674
chrX	103769689	103769690
chrX	103769756	103769757
chrX	103769786	103769787
chrX	103769799	103769800
chrX	103769816	103769817
chrX	103769835	103769836
chrX	103769880	103769881
chrX	103770189	103770190
chrX	103770235	103770236
chrX	103770290	103770291
chrX	103770418	103770419
chrX	103770453	103770454
chrX	103771261	103771262
chrX	103771304	103771305
chrX	103771486	103771487
chrX	103771492	103771493
chrX	103771632	103771633
chrX	103771715	103771716
chrX	103771940	103771941
chrX	103772508	103772509
chrX	103773071	103773072
chrX	103773119	103773120
chrX	103773120	103773121
chrX	103773148	103773149
chrX	103773163	103773164
chrX	103773266	103773267
chrX	103773375	103773376
chrX	103773565	103773566
chrX	103773874	103773875
chrX	103774139	103774140
chrX	103774295	103774296
chrX	103774491	103774492
chrX	103774500	103774501
chrX	103774543	103774544
chrX	103774551	103774552
chrX	103774714	103774715
chrX	103774838	103774839
chrX	103774865	103774866
chrX	103774867	103774868
chrX	103774872	103774873
chrX	103774924	103774925
chrX	103774958	103774959
chrX	103774989	103774990
chrX	103775075	103775076
chrX	103775182	103775183
chrX	103775190	103775191
chrX	103775215	103775216
chrX	103775223	103775224
chrX	103775260	103775261
chrX	103775690	103775691
chrX	103775760	103775761
chrX	103775943	103775944
chrX	103776030	103776031
chrX	103776164	103776165
chrX	103776269	103776270
chrX	103776601	103776602
chrX	103776649	103776650
chrX	103776969	103776970
chrX	103777024	103777025
chrX	103777052	103777053
chrX	103777160	103777161
chrX	103777487	103777488
chrX	103777705	103777706
chrX	103778485	103778486
chrX	103778899	103778900
chrX	103778993	103778994
chrX	103779648	103779649
chrX	103779994	103779995
chrX	103780004	103780005
chrX	103780150	103780151
chrX	103780157	103780158
chrX	103781043	103781044
chrX	103781631	103781632
chrX	103781654	103781655
chrX	103781722	103781723
chrX	103781955	103781956
chrX	103782172	103782173
chrX	103782579	103782580
chrX	103783151	103783152
chrX	103783263	103783264
chrX	103783273	103783274
chrX	103783277	103783278
chrX	103783290	103783291
chrX	103783358	103783359
chrX	103783626	103783627
chrX	103784022	103784023
chrX	103785916	103785917
chrX	103786212	103786213
chrX	103786220	103786221
chrX	103786302	103786303
chrX	103786783	103786784
chrX	103786808	103786809
chrX	103786862	103786863
chrX	103786871	103786872
chrX	103786897	103786898
chrX	103787344	103787345
chrX	103787573	103787574
chrX	103787574	103787575
chrX	103787792	103787793
chrX	103788136	103788137
chrX	103788770	103788771
chrX	103788797	103788798
chrX	103788970	103788971
chrX	103789624	103789625
chrX	103789662	103789663
chrX	103790265	103790266
chrX	103790457	103790458
chrX	103791308	103791309
chrX	103791508	103791509
chrX	103791520	103791521
chrX	103791703	103791704
chrX	103791884	103791885
chrX	103791992	103791993
chrX	103792025	103792026
chrX	103792168	103792169
chrX	103792186	103792187
chrX	103792575	103792576
chrX	103793317	103793318
chrX	103793367	103793368
chrX	103793567	103793568
chrX	103793570	103793571
chrX	103793572	103793573
chrX	103793887	103793888
chrX	103794113	103794114
chrX	103794166	103794167
chrX	103794383	103794384
chrX	103794515	103794516
chrX	103794936	103794937
chrX	103795308	103795309
chrX	103795547	103795548
chrX	103795892	103795893
chrX	103796075	103796076
chrX	103796570	103796571
chrX	103796633	103796634
chrX	103796982	103796983
chrX	103797030	103797031
chrX	103797297	103797298
chrX	103798315	103798316
chrX	103798428	103798429
chrX	103799115	103799116
chrX	103799383	103799384
chrX	103799387	103799388
chrX	103799399	103799400
chrX	103799474	103799475
chrX	103799623	103799624
chrX	103800032	103800033
chrX	103800051	103800052
chrX	103800162	103800163
chrX	103800262	103800263
chrX	103800576	103800577
chrX	103800751	103800752
chrX	103800789	103800790
chrX	103800819	103800820
chrX	103800835	103800836
chrX	103800919	103800920
chrX	103800991	103800992
chrX	103801029	103801030
chrX	103801179	103801180
chrX	103801304	103801305
chrX	103801388	103801389
chrX	103801397	103801398
chrX	103801529	103801530
chrX	103801585	103801586
chrX	103801594	103801595
chrX	103801597	103801598
chrX	103801694	103801695
chrX	103801697	103801698
chrX	103801823	103801824
chrX	103801888	103801889
chrX	103801953	103801954
chrX	103802047	103802048
chrX	103802050	103802051
chrX	103802122	103802123
chrX	103802468	103802469
chrX	103802675	103802676
chrX	103802820	103802821
chrX	103803324	103803325
chrX	103803474	103803475
chrX	103803589	103803590
chrX	103803756	103803757
chrX	103803764	103803765
chrX	103804022	103804023
chrX	103804057	103804058
chrX	103804096	103804097
chrX	103804134	103804135
chrX	103804372	103804373
chrX	103804544	103804545
chrX	103804638	103804639
chrX	103804697	103804698
chrX	103804791	103804792
chrX	103805263	103805264
chrX	103805787	103805788
chrX	103805993	103805994
chrX	103806004	103806005
chrX	103806580	103806581
chrX	103806656	103806657
chrX	103806948	103806949
chrX	103807056	103807057
chrX	103807301	103807302
chrX	103807877	103807878
chrX	103808710	103808711
chrX	103809043	103809044
chrX	103809186	103809187
chrX	103809680	103809681
chrX	103810054	103810055
chrX	103810525	103810526
chrX	103810989	103810990
chrX	103811272	103811273
chrX	103811477	103811478
chrX	103811479	103811480
chrX	103813933	103813934
chrX	103813941	103813942
chrX	103816931	103816932
chrX	103817736	103817737
chrX	103817827	103817828
chrX	103817867	103817868
chrX	103817892	103817893
chrX	103817923	103817924
chrX	103817955	103817956
chrX	103818025	103818026
chrX	103818263	103818264
chrX	103818304	103818305
chrX	103818316	103818317
chrX	103818352	103818353
chrX	103818361	103818362
chrX	103818727	103818728
chrX	103819017	103819018
chrX	103819077	103819078
chrX	103819083	103819084
chrX	103819362	103819363
chrX	103819668	103819669
chrX	103819684	103819685
chrX	103820178	103820179
chrX	103820685	103820686
chrX	103820722	103820723
chrX	103820973	103820974
chrX	103822525	103822526
chrX	103822575	103822576
chrX	103822582	103822583
chrX	103822589	103822590
chrX	103822849	103822850
chrX	103823434	103823435
chrX	103823473	103823474
chrX	103823596	103823597
chrX	103823602	103823603
chrX	103823874	103823875
chrX	103823887	103823888
chrX	103823969	103823970
chrX	103823970	103823971
chrX	103824453	103824454
chrX	103824526	103824527
chrX	103825368	103825369
chrX	103825462	103825463
chrX	103825634	103825635
chrX	103825695	103825696
chrX	103825712	103825713
chrX	103825783	103825784
chrX	103825887	103825888
chrX	103826454	103826455
chrX	103826516	103826517
chrX	103827538	103827539
chrX	103827554	103827555
chrX	103828242	103828243
chrX	103828245	103828246
chrX	103828738	103828739
chrX	103828936	103828937
chrX	103829454	103829455
chrX	103829657	103829658
chrX	103829659	103829660
chrX	103829742	103829743
chrX	103829852	103829853
chrX	103829937	103829938
chrX	103830018	103830019
chrX	103830216	103830217
chrX	103830253	103830254
chrX	103830458	103830459
chrX	103830640	103830641
chrX	103830843	103830844
chrX	103830845	103830846
chrX	103830847	103830848
chrX	103830880	103830881
chrX	103831035	103831036
chrX	103831074	103831075
chrX	103831081	103831082
chrX	103831192	103831193
chrX	103831251	103831252
chrX	103831374	103831375
chrX	103831634	103831635
chrX	103831714	103831715
chrX	103831766	103831767
chrX	103831931	103831932
chrX	103831940	103831941
chrX	103832105	103832106
chrX	103832133	103832134
chrX	103832259	103832260
chrX	103832384	103832385
chrX	103832403	103832404
chrX	103832460	103832461
chrX	103832501	103832502
chrX	103832512	103832513
chrX	103832562	103832563
chrX	103832582	103832583
chrX	103832849	103832850
chrX	103832870	103832871
chrX	103832887	103832888
chrX	103832915	103832916
chrX	103833007	103833008
chrX	103833042	103833043
chrX	103833069	103833070
chrX	103833101	103833102
chrX	103833233	103833234
chrX	103833238	103833239
chrX	103833273	103833274
chrX	103833287	103833288
chrX	103833310	103833311
chrX	103833439	103833440
chrX	103833447	103833448
chrX	103833616	103833617
chrX	103833639	103833640
chrX	103833693	103833694
chrX	103833739	103833740
chrX	103833866	103833867
chrX	103833906	103833907
chrX	103834298	103834299
chrX	103834441	103834442
chrX	103834479	103834480
chrX	103834490	103834491
chrX	103834792	103834793
chrX	103835086	103835087
chrX	103835332	103835333
chrX	103835352	103835353
chrX	103835432	103835433
chrX	103835473	103835474
chrX	103835489	103835490
chrX	103835555	103835556
chrX	103835590	103835591
chrX	103835701	103835702
chrX	103835829	103835830
chrX	103835929	103835930
chrX	103836057	103836058
chrX	103836194	103836195
chrX	103836203	103836204
chrX	103836233	103836234
chrX	103836328	103836329
chrX	103836332	103836333
chrX	103836653	103836654
chrX	103836655	103836656
chrX	103836718	103836719
chrX	103836812	103836813
chrX	103836830	103836831
chrX	103837185	103837186
chrX	103837257	103837258
chrX	103837453	103837454
chrX	103837861	103837862
chrX	103837951	103837952
chrX	103838627	103838628
chrX	103838832	103838833
chrX	103838901	103838902
chrX	103838906	103838907
chrX	103838911	103838912
chrX	103838949	103838950
chrX	103838956	103838957
chrX	103839075	103839076
chrX	103840181	103840182
chrX	103840267	103840268
chrX	103840517	103840518
chrX	103840521	103840522
chrX	103840597	103840598
chrX	103840672	103840673
chrX	103840785	103840786
chrX	103840850	103840851
chrX	103841468	103841469
chrX	103841565	103841566
chrX	103841945	103841946
chrX	103842234	103842235
chrX	103842945	103842946
chrX	103843180	103843181
chrX	103843191	103843192
chrX	103843216	103843217
chrX	103843506	103843507
chrX	103843689	103843690
chrX	103843732	103843733
chrX	103844537	103844538
chrX	103844718	103844719
chrX	103844880	103844881
chrX	103845507	103845508
chrX	103845683	103845684
chrX	103845724	103845725
chrX	103845782	103845783
chrX	103845902	103845903
chrX	103845990	103845991
chrX	103846190	103846191
chrX	103846717	103846718
chrX	103846933	103846934
chrX	103847401	103847402
chrX	103847599	103847600
chrX	103847603	103847604
chrX	103849116	103849117
chrX	103849910	103849911
chrX	103850855	103850856
chrX	103851418	103851419
chrX	103851423	103851424
chrX	103851428	103851429
chrX	103851433	103851434
chrX	103851443	103851444
chrX	103851448	103851449
chrX	103851842	103851843
chrX	103853065	103853066
chrX	103853213	103853214
chrX	103853285	103853286
chrX	103853528	103853529
chrX	103853542	103853543
chrX	103853553	103853554
chrX	103853597	103853598
chrX	103853598	103853599
chrX	103853600	103853601
chrX	103853767	103853768
chrX	103853775	103853776
chrX	103854015	103854016
chrX	103854199	103854200
chrX	103854524	103854525
chrX	103854961	103854962
chrX	103856336	103856337
chrX	103856366	103856367
chrX	103856476	103856477
chrX	103856652	103856653
chrX	103857326	103857327
chrX	103858081	103858082
chrX	103858095	103858096
chrX	103859086	103859087
chrX	103859220	103859221
chrX	103859388	103859389
chrX	103860388	103860389
chrX	103860961	103860962
chrX	103861096	103861097
chrX	103861590	103861591
chrX	103862115	103862116
chrX	103862198	103862199
chrX	103862639	103862640
chrX	103863177	103863178
chrX	103864416	103864417
chrX	103864598	103864599
chrX	103864948	103864949
chrX	103866162	103866163
chrX	103866912	103866913
chrX	103867152	103867153
chrX	103867205	103867206
chrX	103867403	103867404
chrX	103868360	103868361
chrX	103868735	103868736
chrX	103868948	103868949
chrX	103869093	103869094
chrX	103869253	103869254
chrX	103869627	103869628
chrX	103870200	103870201
chrX	103870552	103870553
chrX	103871911	103871912
chrX	103871941	103871942
chrX	103871953	103871954
chrX	103872132	103872133
chrX	103872529	103872530
chrX	103872906	103872907
chrX	103873071	103873072
chrX	103873182	103873183
chrX	103873336	103873337
chrX	103873466	103873467
chrX	103873751	103873752
chrX	103873762	103873763
chrX	103873959	103873960
chrX	103874085	103874086
chrX	103874149	103874150
chrX	103875067	103875068
chrX	103875081	103875082
chrX	103875528	103875529
chrX	103875893	103875894
chrX	103876651	103876652
chrX	103876998	103876999
chrX	103877707	103877708
chrX	103880081	103880082
chrX	103882993	103882994
chrX	103887723	103887724
chrX	103889140	103889141
chrX	103889237	103889238
chrX	103890685	103890686
chrX	103891321	103891322
chrX	103891322	103891323
chrX	103891345	103891346
chrX	103891374	103891375
chrX	103891397	103891398
chrX	103891402	103891403
chrX	103892879	103892880
chrX	103892907	103892908
chrX	103892933	103892934
chrX	103893799	103893800
chrX	103893804	103893805
chrX	103893821	103893822
chrX	103894849	103894850
chrX	103895814	103895815
chrX	103896358	103896359
chrX	103897061	103897062
chrX	103897699	103897700
chrX	103897936	103897937
chrX	103898029	103898030
chrX	103898307	103898308
chrX	103898470	103898471
chrX	103898473	103898474
chrX	103898837	103898838
chrX	103899605	103899606
chrX	103901427	103901428
chrX	103901649	103901650
chrX	103901705	103901706
chrX	103902667	103902668
chrX	103904758	103904759
chrX	103905168	103905169
chrX	103905806	103905807
chrX	103906312	103906313
chrX	103906719	103906720
chrX	103908014	103908015
chrX	103908509	103908510
chrX	103908637	103908638
chrX	103908988	103908989
chrX	103910935	103910936
chrX	103911488	103911489
chrX	103911514	103911515
chrX	103912130	103912131
chrX	103912202	103912203
chrX	103912240	103912241
chrX	103912249	103912250
chrX	103912255	103912256
chrX	103912312	103912313
chrX	103912351	103912352
chrX	103912400	103912401
chrX	103912424	103912425
chrX	103912429	103912430
chrX	103912459	103912460
chrX	103912466	103912467
chrX	103912474	103912475
chrX	103912643	103912644
chrX	103914536	103914537
chrX	103914597	103914598
chrX	103914739	103914740
chrX	103916550	103916551
chrX	103916710	103916711
chrX	103917067	103917068
chrX	103920604	103920605
chrX	103922290	103922291
chrX	103924383	103924384
chrX	103924386	103924387
chrX	103926150	103926151
chrX	103928224	103928225
chrX	103929245	103929246
chrX	103929693	103929694
chrX	103931216	103931217
chrX	103931296	103931297
chrX	103932164	103932165
chrX	103932208	103932209
chrX	103933491	103933492
chrX	103936302	103936303
chrX	103936408	103936409
chrX	103937625	103937626
chrX	103939542	103939543
chrX	103940174	103940175
chrX	103942048	103942049
chrX	103942886	103942887
chrX	103948495	103948496
chrX	103949267	103949268
chrX	103949612	103949613
chrX	103954408	103954409
chrX	103954810	103954811
chrX	103955754	103955755
chrX	103957004	103957005
chrX	103957959	103957960
chrX	103958683	103958684
chrX	103962718	103962719
chrX	103964351	103964352
chrX	103964509	103964510
chrX	103965120	103965121
chrX	103966155	103966156
chrX	103966727	103966728
chrX	103966871	103966872
chrX	103967085	103967086
chrX	103967156	103967157
chrX	103967395	103967396
chrX	103967858	103967859
chrX	103968431	103968432
chrX	103968484	103968485
chrX	103969376	103969377
chrX	103969954	103969955
chrX	103970231	103970232
chrX	103970647	103970648
chrX	103970951	103970952
chrX	103971278	103971279
chrX	103971429	103971430
chrX	103971492	103971493
chrX	103971799	103971800
chrX	103974612	103974613
chrX	103974910	103974911
chrX	103976671	103976672
chrX	103976676	103976677
chrX	103976865	103976866
chrX	103978386	103978387
chrX	103978700	103978701
chrX	103980682	103980683
chrX	103981574	103981575
chrX	103981607	103981608
chrX	103982103	103982104
chrX	103982355	103982356
chrX	103982710	103982711
chrX	103983171	103983172
chrX	103983973	103983974
chrX	103984577	103984578
chrX	103985733	103985734
chrX	103986248	103986249
chrX	103986752	103986753
chrX	103986944	103986945
chrX	103987703	103987704
chrX	103987704	103987705
chrX	103987723	103987724
chrX	103987815	103987816
chrX	103988000	103988001
chrX	103988242	103988243
chrX	103988375	103988376
chrX	103988478	103988479
chrX	103988543	103988544
chrX	103988581	103988582
chrX	103989133	103989134
chrX	103989550	103989551
chrX	103989580	103989581
chrX	103989623	103989624
chrX	103989664	103989665
chrX	103989673	103989674
chrX	103989713	103989714
chrX	103989845	103989846
chrX	103990593	103990594
chrX	103991397	103991398
chrX	103992521	103992522
chrX	103992528	103992529
chrX	103992537	103992538
chrX	103994218	103994219
chrX	103994284	103994285
chrX	103995975	103995976
chrX	103996192	103996193
chrX	103996896	103996897
chrX	103997901	103997902
chrX	103997953	103997954
chrX	103998024	103998025
chrX	103998255	103998256
chrX	103998275	103998276
chrX	103998893	103998894
chrX	103998914	103998915
chrX	103998919	103998920
chrX	103998923	103998924
chrX	104000249	104000250
chrX	104000527	104000528
chrX	104001880	104001881
chrX	104001882	104001883
chrX	104001915	104001916
chrX	104002133	104002134
chrX	104003430	104003431
chrX	104005865	104005866
chrX	104007579	104007580
chrX	104007800	104007801
chrX	104007801	104007802
chrX	104008379	104008380
chrX	104011846	104011847
chrX	104014160	104014161
chrX	104014729	104014730
chrX	104020902	104020903
chrX	104023492	104023493
chrX	104023497	104023498
chrX	104023502	104023503
chrX	104033441	104033442
chrX	104034257	104034258
chrX	104036183	104036184
chrX	104047985	104047986
chrX	104048494	104048495
chrX	104048509	104048510
chrX	104048587	104048588
chrX	104048606	104048607
chrX	104048628	104048629
chrX	104048634	104048635
chrX	104048644	104048645
chrX	104050254	104050255
chrX	104050267	104050268
chrX	104050481	104050482
chrX	104050770	104050771
chrX	104050862	104050863
chrX	104050877	104050878
chrX	104050949	104050950
chrX	104050955	104050956
chrX	104050974	104050975
chrX	104053592	104053593
chrX	104053769	104053770
chrX	104060128	104060129
chrX	104060930	104060931
chrX	104061596	104061597
chrX	104069131	104069132
chrX	104069560	104069561
chrX	104071077	104071078
chrX	104071089	104071090
chrX	104071091	104071092
chrX	104075132	104075133
chrX	104078548	104078549
chrX	104089154	104089155
chrX	104093262	104093263
chrX	104100476	104100477
chrX	104105683	104105684
chrX	104105867	104105868
chrX	104108902	104108903
chrX	104116836	104116837
chrX	104117837	104117838
chrX	104121149	104121150
chrX	104125961	104125962
chrX	104129506	104129507
chrX	104134392	104134393
chrX	104135812	104135813
chrX	104135838	104135839
chrX	104138092	104138093
chrX	104138482	104138483
chrX	104139298	104139299
chrX	104142588	104142589
chrX	104143244	104143245
chrX	104151565	104151566
chrX	104152341	104152342
chrX	104153955	104153956
chrX	104156471	104156472
chrX	104156489	104156490
chrX	104161765	104161766
chrX	104164727	104164728
chrX	104166013	104166014
chrX	104166888	104166889
chrX	104167432	104167433
chrX	104167840	104167841
chrX	104167847	104167848
chrX	104167856	104167857
chrX	104167871	104167872
chrX	104174514	104174515
chrX	104175508	104175509
chrX	104176243	104176244
chrX	104176307	104176308
chrX	104176358	104176359
chrX	104179111	104179112
chrX	104180697	104180698
chrX	104182647	104182648
chrX	104201645	104201646
chrX	104201651	104201652
chrX	104201656	104201657
chrX	104204274	104204275
chrX	104213350	104213351
chrX	104214648	104214649
chrX	104214652	104214653
chrX	104224244	104224245
chrX	104224333	104224334
chrX	104228009	104228010
chrX	104228191	104228192
chrX	104231007	104231008
chrX	104234022	104234023
chrX	104235552	104235553
chrX	104235557	104235558
chrX	104235562	104235563
chrX	104240150	104240151
chrX	104244271	104244272
chrX	104248493	104248494
chrX	104251931	104251932
chrX	104253419	104253420
chrX	104253826	104253827
chrX	104254942	104254943
chrX	104255207	104255208
chrX	104256215	104256216
chrX	104256546	104256547
chrX	104256698	104256699
chrX	104256948	104256949
chrX	104257999	104258000
chrX	104258006	104258007
chrX	104258026	104258027
chrX	104258294	104258295
chrX	104258377	104258378
chrX	104258498	104258499
chrX	104258716	104258717
chrX	104259304	104259305
chrX	104259516	104259517
chrX	104260382	104260383
chrX	104260872	104260873
chrX	104261510	104261511
chrX	104261656	104261657
chrX	104262098	104262099
chrX	104262821	104262822
chrX	104262945	104262946
chrX	104263060	104263061
chrX	104263497	104263498
chrX	104263691	104263692
chrX	104264204	104264205
chrX	104273856	104273857
chrX	104273889	104273890
chrX	104274385	104274386
chrX	104274396	104274397
chrX	104274464	104274465
chrX	104274857	104274858
chrX	104277486	104277487
chrX	104277782	104277783
chrX	104277914	104277915
chrX	104277952	104277953
chrX	104278266	104278267
chrX	104279187	104279188
chrX	104279440	104279441
chrX	104279519	104279520
chrX	104279520	104279521
chrX	104279589	104279590
chrX	104280271	104280272
chrX	104282577	104282578
chrX	104282630	104282631
chrX	104282877	104282878
chrX	104282886	104282887
chrX	104284437	104284438
chrX	104285558	104285559
chrX	104285626	104285627
chrX	104287337	104287338
chrX	104287390	104287391
chrX	104287782	104287783
chrX	104288520	104288521
chrX	104288524	104288525
chrX	104289688	104289689
chrX	104290404	104290405
chrX	104291244	104291245
chrX	104291477	104291478
chrX	104292011	104292012
chrX	104292289	104292290
chrX	104292414	104292415
chrX	104295133	104295134
chrX	104295755	104295756
chrX	104296024	104296025
chrX	104298287	104298288
chrX	104301579	104301580
chrX	104301974	104301975
chrX	104302380	104302381
chrX	104302764	104302765
chrX	104302765	104302766
chrX	104304783	104304784
chrX	104305835	104305836
chrX	104306143	104306144
chrX	104306258	104306259
chrX	104306285	104306286
chrX	104306789	104306790
chrX	104307536	104307537
chrX	104307704	104307705
chrX	104308362	104308363
chrX	104308512	104308513
chrX	104308836	104308837
chrX	104309245	104309246
chrX	104310098	104310099
chrX	104311769	104311770
chrX	104312509	104312510
chrX	104314363	104314364
chrX	104314633	104314634
chrX	104315244	104315245
chrX	104315687	104315688
chrX	104316156	104316157
chrX	104316478	104316479
chrX	104316918	104316919
chrX	104317479	104317480
chrX	104318171	104318172
chrX	104318468	104318469
chrX	104319670	104319671
chrX	104320120	104320121
chrX	104320254	104320255
chrX	104320811	104320812
chrX	104322352	104322353
chrX	104323198	104323199
chrX	104323713	104323714
chrX	104323973	104323974
chrX	104324281	104324282
chrX	104325190	104325191
chrX	104325420	104325421
chrX	104325701	104325702
chrX	104325715	104325716
chrX	104325747	104325748
chrX	104325763	104325764
chrX	104325766	104325767
chrX	104326250	104326251
chrX	104326257	104326258
chrX	104328774	104328775
chrX	104329057	104329058
chrX	104329106	104329107
chrX	104329133	104329134
chrX	104329236	104329237
chrX	104330308	104330309
chrX	104332029	104332030
chrX	104332157	104332158
chrX	104333414	104333415
chrX	104333956	104333957
chrX	104333964	104333965
chrX	104334552	104334553
chrX	104334953	104334954
chrX	104336516	104336517
chrX	104338576	104338577
chrX	104340096	104340097
chrX	104342450	104342451
chrX	104343199	104343200
chrX	104343594	104343595
chrX	104343934	104343935
chrX	104348510	104348511
chrX	104352615	104352616
chrX	104355707	104355708
chrX	104355939	104355940
chrX	104357301	104357302
chrX	104357721	104357722
chrX	104358282	104358283
chrX	104360762	104360763
chrX	104362189	104362190
chrX	104364258	104364259
chrX	104364337	104364338
chrX	104364970	104364971
chrX	104366066	104366067
chrX	104370706	104370707
chrX	104371793	104371794
chrX	104372741	104372742
chrX	104372746	104372747
chrX	104372770	104372771
chrX	104372809	104372810
chrX	104374404	104374405
chrX	104376528	104376529
chrX	104378361	104378362
chrX	104380570	104380571
chrX	104380748	104380749
chrX	104380757	104380758
chrX	104381181	104381182
chrX	104382907	104382908
chrX	104383213	104383214
chrX	104383232	104383233
chrX	104383236	104383237
chrX	104383239	104383240
chrX	104383425	104383426
chrX	104384968	104384969
chrX	104388145	104388146
chrX	104389534	104389535
chrX	104390487	104390488
chrX	104390598	104390599
chrX	104390601	104390602
chrX	104390695	104390696
chrX	104392268	104392269
chrX	104392766	104392767
chrX	104392868	104392869
chrX	104393252	104393253
chrX	104395188	104395189
chrX	104396437	104396438
chrX	104396642	104396643
chrX	104399545	104399546
chrX	104400725	104400726
chrX	104400885	104400886
chrX	104401273	104401274
chrX	104401302	104401303
chrX	104401556	104401557
chrX	104401615	104401616
chrX	104401646	104401647
chrX	104401664	104401665
chrX	104401915	104401916
chrX	104402651	104402652
chrX	104403410	104403411
chrX	104403431	104403432
chrX	104404847	104404848
chrX	104405493	104405494
chrX	104406414	104406415
chrX	104409203	104409204
chrX	104409208	104409209
chrX	104409295	104409296
chrX	104409388	104409389
chrX	104409403	104409404
chrX	104409996	104409997
chrX	104410258	104410259
chrX	104410547	104410548
chrX	104411348	104411349
chrX	104411548	104411549
chrX	104412246	104412247
chrX	104413722	104413723
chrX	104414179	104414180
chrX	104414705	104414706
chrX	104414715	104414716
chrX	104414719	104414720
chrX	104415021	104415022
chrX	104415061	104415062
chrX	104415576	104415577
chrX	104416118	104416119
chrX	104416603	104416604
chrX	104417061	104417062
chrX	104418191	104418192
chrX	104418430	104418431
chrX	104418463	104418464
chrX	104420073	104420074
chrX	104420128	104420129
chrX	104420187	104420188
chrX	104420306	104420307
chrX	104421610	104421611
chrX	104422335	104422336
chrX	104423161	104423162
chrX	104424514	104424515
chrX	104425252	104425253
chrX	104425635	104425636
chrX	104425922	104425923
chrX	104426103	104426104
chrX	104427706	104427707
chrX	104428323	104428324
chrX	104428339	104428340
chrX	104430498	104430499
chrX	104431311	104431312
chrX	104439733	104439734
chrX	104441203	104441204
chrX	104442235	104442236
chrX	104442309	104442310
chrX	104442444	104442445
chrX	104445314	104445315
chrX	104445481	104445482
chrX	104446527	104446528
chrX	104447598	104447599
chrX	104449460	104449461
chrX	104450374	104450375
chrX	104452475	104452476
chrX	104452880	104452881
chrX	104453426	104453427
chrX	104454562	104454563
chrX	104455649	104455650
chrX	104455700	104455701
chrX	104455742	104455743
chrX	104455938	104455939
chrX	104456400	104456401
chrX	104456661	104456662
chrX	104456973	104456974
chrX	104457564	104457565
chrX	104457753	104457754
chrX	104458101	104458102
chrX	104458548	104458549
chrX	104458611	104458612
chrX	104459721	104459722
chrX	104460037	104460038
chrX	104460716	104460717
chrX	104462572	104462573
chrX	104462967	104462968
chrX	104463332	104463333
chrX	104463358	104463359
chrX	104463437	104463438
chrX	104463459	104463460
chrX	104463496	104463497
chrX	104464646	104464647
chrX	104465570	104465571
chrX	104466595	104466596
chrX	104467024	104467025
chrX	104467140	104467141
chrX	104467762	104467763
chrX	104468816	104468817
chrX	104468852	104468853
chrX	104468918	104468919
chrX	104469282	104469283
chrX	104469553	104469554
chrX	104469798	104469799
chrX	104470582	104470583
chrX	104470707	104470708
chrX	104470761	104470762
chrX	104470772	104470773
chrX	104471401	104471402
chrX	104471541	104471542
chrX	104472426	104472427
chrX	104473216	104473217
chrX	104473235	104473236
chrX	104474059	104474060
chrX	104474938	104474939
chrX	104475148	104475149
chrX	104476913	104476914
chrX	104477015	104477016
chrX	104477100	104477101
chrX	104478047	104478048
chrX	104478457	104478458
chrX	104478880	104478881
chrX	104479982	104479983
chrX	104480717	104480718
chrX	104481227	104481228
chrX	104481721	104481722
chrX	104482073	104482074
chrX	104482176	104482177
chrX	104482275	104482276
chrX	104482326	104482327
chrX	104482490	104482491
chrX	104482553	104482554
chrX	104482562	104482563
chrX	104482614	104482615
chrX	104482881	104482882
chrX	104482966	104482967
chrX	104483769	104483770
chrX	104484082	104484083
chrX	104484087	104484088
chrX	104484151	104484152
chrX	104484155	104484156
chrX	104484800	104484801
chrX	104485065	104485066
chrX	104485105	104485106
chrX	104485280	104485281
chrX	104485643	104485644
chrX	104486618	104486619
chrX	104486892	104486893
chrX	104487291	104487292
chrX	104487571	104487572
chrX	104488416	104488417
chrX	104488872	104488873
chrX	104489090	104489091
chrX	104489093	104489094
chrX	104489205	104489206
chrX	104489282	104489283
chrX	104489283	104489284
chrX	104489831	104489832
chrX	104489936	104489937
chrX	104490151	104490152
chrX	104490213	104490214
chrX	104490532	104490533
chrX	104490550	104490551
chrX	104490950	104490951
chrX	104491241	104491242
chrX	104491721	104491722
chrX	104492033	104492034
chrX	104492888	104492889
chrX	104493215	104493216
chrX	104493649	104493650
chrX	104493678	104493679
chrX	104493773	104493774
chrX	104493821	104493822
chrX	104494059	104494060
chrX	104494128	104494129
chrX	104494133	104494134
chrX	104494508	104494509
chrX	104494682	104494683
chrX	104495376	104495377
chrX	104495380	104495381
chrX	104495422	104495423
chrX	104495861	104495862
chrX	104496138	104496139
chrX	104496173	104496174
chrX	104496474	104496475
chrX	104496629	104496630
chrX	104496634	104496635
chrX	104496698	104496699
chrX	104497030	104497031
chrX	104497240	104497241
chrX	104497321	104497322
chrX	104497370	104497371
chrX	104497529	104497530
chrX	104498403	104498404
chrX	104498469	104498470
chrX	104498947	104498948
chrX	104499098	104499099
chrX	104499173	104499174
chrX	104499336	104499337
chrX	104499360	104499361
chrX	104499569	104499570
chrX	104499870	104499871
chrX	104500515	104500516
chrX	104500711	104500712
chrX	104500716	104500717
chrX	104500849	104500850
chrX	104500863	104500864
chrX	104501078	104501079
chrX	104501091	104501092
chrX	104501106	104501107
chrX	104501317	104501318
chrX	104501446	104501447
chrX	104501993	104501994
chrX	104502483	104502484
chrX	104502504	104502505
chrX	104503150	104503151
chrX	104503167	104503168
chrX	104503464	104503465
chrX	104503623	104503624
chrX	104503696	104503697
chrX	104504185	104504186
chrX	104504557	104504558
chrX	104504561	104504562
chrX	104504805	104504806
chrX	104505714	104505715
chrX	104506213	104506214
chrX	104506543	104506544
chrX	104506702	104506703
chrX	104507136	104507137
chrX	104507591	104507592
chrX	104507771	104507772
chrX	104508149	104508150
chrX	104508217	104508218
chrX	104508365	104508366
chrX	104508398	104508399
chrX	104508507	104508508
chrX	104508559	104508560
chrX	104508588	104508589
chrX	104508601	104508602
chrX	104508666	104508667
chrX	104508880	104508881
chrX	104509273	104509274
chrX	104509595	104509596
chrX	104509921	104509922
chrX	104509941	104509942
chrX	104510085	104510086
chrX	104510093	104510094
chrX	104510360	104510361
chrX	104510488	104510489
chrX	104510702	104510703
chrX	104510847	104510848
chrX	104511139	104511140
chrX	104511194	104511195
chrX	104511354	104511355
chrX	104511631	104511632
chrX	104511745	104511746
chrX	104512181	104512182
chrX	104512207	104512208
chrX	104512556	104512557
chrX	104512585	104512586
chrX	104512902	104512903
chrX	104512993	104512994
chrX	104513031	104513032
chrX	104513032	104513033
chrX	104513399	104513400
chrX	104513552	104513553
chrX	104513553	104513554
chrX	104513807	104513808
chrX	104514012	104514013
chrX	104514027	104514028
chrX	104514193	104514194
chrX	104514478	104514479
chrX	104514479	104514480
chrX	104514889	104514890
chrX	104514938	104514939
chrX	104514992	104514993
chrX	104515115	104515116
chrX	104515671	104515672
chrX	104516152	104516153
chrX	104516177	104516178
chrX	104516191	104516192
chrX	104516335	104516336
chrX	104516437	104516438
chrX	104516490	104516491
chrX	104516510	104516511
chrX	104516667	104516668
chrX	104516694	104516695
chrX	104517018	104517019
chrX	104517230	104517231
chrX	104517906	104517907
chrX	104518087	104518088
chrX	104518317	104518318
chrX	104518349	104518350
chrX	104518405	104518406
chrX	104518741	104518742
chrX	104518787	104518788
chrX	104518792	104518793
chrX	104518999	104519000
chrX	104519419	104519420
chrX	104519469	104519470
chrX	104519501	104519502
chrX	104519614	104519615
chrX	104520058	104520059
chrX	104520090	104520091
chrX	104520104	104520105
chrX	104520144	104520145
chrX	104520324	104520325
chrX	104520426	104520427
chrX	104520452	104520453
chrX	104520503	104520504
chrX	104520688	104520689
chrX	104521388	104521389
chrX	104521811	104521812
chrX	104521884	104521885
chrX	104521886	104521887
chrX	104522000	104522001
chrX	104522913	104522914
chrX	104523133	104523134
chrX	104523153	104523154
chrX	104523221	104523222
chrX	104523391	104523392
chrX	104523628	104523629
chrX	104523903	104523904
chrX	104524039	104524040
chrX	104524469	104524470
chrX	104524723	104524724
chrX	104524742	104524743
chrX	104525298	104525299
chrX	104525306	104525307
chrX	104525695	104525696
chrX	104526120	104526121
chrX	104526628	104526629
chrX	104526657	104526658
chrX	104526778	104526779
chrX	104527664	104527665
chrX	104527883	104527884
chrX	104528015	104528016
chrX	104528120	104528121
chrX	104528329	104528330
chrX	104528431	104528432
chrX	104529112	104529113
chrX	104529119	104529120
chrX	104529225	104529226
chrX	104529539	104529540
chrX	104529541	104529542
chrX	104529569	104529570
chrX	104529725	104529726
chrX	104530000	104530001
chrX	104530251	104530252
chrX	104530537	104530538
chrX	104530610	104530611
chrX	104530658	104530659
chrX	104530993	104530994
chrX	104531013	104531014
chrX	104531716	104531717
chrX	104532443	104532444
chrX	104532535	104532536
chrX	104532574	104532575
chrX	104532683	104532684
chrX	104532790	104532791
chrX	104532791	104532792
chrX	104532792	104532793
chrX	104532807	104532808
chrX	104532808	104532809
chrX	104532931	104532932
chrX	104532933	104532934
chrX	104533049	104533050
chrX	104534001	104534002
chrX	104534012	104534013
chrX	104534102	104534103
chrX	104534139	104534140
chrX	104534514	104534515
chrX	104534967	104534968
chrX	104535079	104535080
chrX	104535293	104535294
chrX	104535748	104535749
chrX	104535914	104535915
chrX	104535937	104535938
chrX	104536795	104536796
chrX	104537075	104537076
chrX	104537241	104537242
chrX	104537553	104537554
chrX	104537568	104537569
chrX	104538433	104538434
chrX	104538919	104538920
chrX	104539587	104539588
chrX	104541546	104541547
chrX	104541658	104541659
chrX	104541950	104541951
chrX	104542142	104542143
chrX	104542430	104542431
chrX	104542781	104542782
chrX	104543190	104543191
chrX	104543293	104543294
chrX	104543804	104543805
chrX	104543962	104543963
chrX	104544276	104544277
chrX	104545097	104545098
chrX	104545520	104545521
chrX	104545974	104545975
chrX	104547326	104547327
chrX	104547361	104547362
chrX	104547855	104547856
chrX	104548202	104548203
chrX	104548425	104548426
chrX	104548471	104548472
chrX	104549020	104549021
chrX	104549029	104549030
chrX	104549131	104549132
chrX	104549477	104549478
chrX	104549569	104549570
chrX	104549658	104549659
chrX	104549793	104549794
chrX	104549892	104549893
chrX	104550261	104550262
chrX	104550571	104550572
chrX	104550670	104550671
chrX	104550869	104550870
chrX	104551038	104551039
chrX	104551080	104551081
chrX	104551185	104551186
chrX	104551223	104551224
chrX	104551409	104551410
chrX	104551725	104551726
chrX	104551867	104551868
chrX	104551962	104551963
chrX	104551976	104551977
chrX	104552264	104552265
chrX	104552346	104552347
chrX	104552674	104552675
chrX	104552797	104552798
chrX	104553276	104553277
chrX	104553612	104553613
chrX	104553691	104553692
chrX	104553871	104553872
chrX	104554000	104554001
chrX	104554021	104554022
chrX	104554053	104554054
chrX	104554247	104554248
chrX	104554268	104554269
chrX	104554315	104554316
chrX	104554357	104554358
chrX	104554385	104554386
chrX	104554465	104554466
chrX	104554987	104554988
chrX	104555073	104555074
chrX	104555082	104555083
chrX	104555163	104555164
chrX	104555321	104555322
chrX	104555524	104555525
chrX	104555909	104555910
chrX	104555943	104555944
chrX	104556153	104556154
chrX	104556157	104556158
chrX	104556172	104556173
chrX	104556185	104556186
chrX	104557539	104557540
chrX	104558162	104558163
chrX	104558318	104558319
chrX	104558364	104558365
chrX	104558368	104558369
chrX	104558406	104558407
chrX	104558424	104558425
chrX	104558459	104558460
chrX	104558477	104558478
chrX	104558493	104558494
chrX	104558600	104558601
chrX	104559105	104559106
chrX	104559170	104559171
chrX	104559539	104559540
chrX	104559620	104559621
chrX	104559721	104559722
chrX	104560011	104560012
chrX	104560209	104560210
chrX	104560212	104560213
chrX	104560872	104560873
chrX	104560966	104560967
chrX	104561018	104561019
chrX	104561157	104561158
chrX	104561315	104561316
chrX	104561329	104561330
chrX	104561453	104561454
chrX	104561542	104561543
chrX	104561751	104561752
chrX	104561773	104561774
chrX	104561999	104562000
chrX	104562122	104562123
chrX	104562125	104562126
chrX	104562316	104562317
chrX	104562341	104562342
chrX	104562415	104562416
chrX	104562545	104562546
chrX	104562561	104562562
chrX	104562689	104562690
chrX	104562691	104562692
chrX	104562723	104562724
chrX	104562773	104562774
chrX	104562911	104562912
chrX	104563366	104563367
chrX	104563531	104563532
chrX	104563597	104563598
chrX	104563682	104563683
chrX	104564049	104564050
chrX	104564786	104564787
chrX	104565160	104565161
chrX	104565277	104565278
chrX	104565316	104565317
chrX	104565349	104565350
chrX	104565374	104565375
chrX	104565383	104565384
chrX	104565392	104565393
chrX	104565599	104565600
chrX	104565612	104565613
chrX	104565956	104565957
chrX	104565987	104565988
chrX	104566058	104566059
chrX	104566315	104566316
chrX	104567226	104567227
chrX	104567251	104567252
chrX	104567315	104567316
chrX	104567326	104567327
chrX	104567505	104567506
chrX	104567696	104567697
chrX	104567732	104567733
chrX	104567789	104567790
chrX	104567853	104567854
chrX	104567870	104567871
chrX	104568099	104568100
chrX	104568144	104568145
chrX	104568220	104568221
chrX	104568227	104568228
chrX	104568376	104568377
chrX	104568641	104568642
chrX	104568699	104568700
chrX	104568775	104568776
chrX	104568996	104568997
chrX	104569020	104569021
chrX	104569034	104569035
chrX	104569061	104569062
chrX	104569117	104569118
chrX	104569234	104569235
chrX	104569515	104569516
chrX	104569573	104569574
chrX	104570051	104570052
chrX	104570138	104570139
chrX	104570271	104570272
chrX	104570440	104570441
chrX	104570468	104570469
chrX	104570833	104570834
chrX	104571025	104571026
chrX	104571044	104571045
chrX	104571113	104571114
chrX	104571222	104571223
chrX	104571279	104571280
chrX	104571445	104571446
chrX	104571974	104571975
chrX	104572293	104572294
chrX	104572368	104572369
chrX	104572379	104572380
chrX	104572425	104572426
chrX	104572696	104572697
chrX	104572703	104572704
chrX	104572821	104572822
chrX	104572966	104572967
chrX	104573504	104573505
chrX	104573626	104573627
chrX	104573823	104573824
chrX	104574230	104574231
chrX	104574478	104574479
chrX	104574730	104574731
chrX	104574741	104574742
chrX	104575026	104575027
chrX	104575059	104575060
chrX	104575348	104575349
chrX	104575416	104575417
chrX	104575727	104575728
chrX	104575758	104575759
chrX	104575897	104575898
chrX	104575927	104575928
chrX	104576137	104576138
chrX	104576164	104576165
chrX	104576399	104576400
chrX	104577016	104577017
chrX	104577400	104577401
chrX	104577748	104577749
chrX	104578119	104578120
chrX	104578170	104578171
chrX	104578327	104578328
chrX	104578586	104578587
chrX	104578696	104578697
chrX	104578943	104578944
chrX	104579021	104579022
chrX	104579086	104579087
chrX	104579100	104579101
chrX	104579222	104579223
chrX	104579294	104579295
chrX	104579346	104579347
chrX	104579767	104579768
chrX	104579768	104579769
chrX	104579857	104579858
chrX	104580008	104580009
chrX	104580145	104580146
chrX	104580146	104580147
chrX	104580280	104580281
chrX	104580494	104580495
chrX	104580695	104580696
chrX	104580801	104580802
chrX	104580926	104580927
chrX	104580941	104580942
chrX	104581300	104581301
chrX	104581324	104581325
chrX	104581456	104581457
chrX	104581606	104581607
chrX	104581716	104581717
chrX	104581766	104581767
chrX	104581839	104581840
chrX	104581841	104581842
chrX	104581852	104581853
chrX	104582021	104582022
chrX	104582028	104582029
chrX	104582214	104582215
chrX	104582376	104582377
chrX	104582410	104582411
chrX	104583091	104583092
chrX	104583218	104583219
chrX	104584209	104584210
chrX	104584666	104584667
chrX	104584712	104584713
chrX	104584900	104584901
chrX	104584925	104584926
chrX	104585097	104585098
chrX	104585506	104585507
chrX	104585579	104585580
chrX	104585636	104585637
chrX	104585650	104585651
chrX	104585706	104585707
chrX	104585791	104585792
chrX	104585837	104585838
chrX	104585980	104585981
chrX	104586000	104586001
chrX	104586300	104586301
chrX	104586434	104586435
chrX	104586598	104586599
chrX	104586874	104586875
chrX	104588330	104588331
chrX	104588982	104588983
chrX	104589051	104589052
chrX	104589082	104589083
chrX	104589393	104589394
chrX	104589434	104589435
chrX	104589824	104589825
chrX	104589851	104589852
chrX	104590039	104590040
chrX	104590183	104590184
chrX	104590265	104590266
chrX	104590500	104590501
chrX	104590619	104590620
chrX	104590796	104590797
chrX	104591168	104591169
chrX	104591274	104591275
chrX	104591275	104591276
chrX	104591302	104591303
chrX	104591320	104591321
chrX	104591511	104591512
chrX	104591527	104591528
chrX	104591583	104591584
chrX	104591620	104591621
chrX	104591655	104591656
chrX	104592092	104592093
chrX	104592189	104592190
chrX	104592501	104592502
chrX	104592544	104592545
chrX	104592721	104592722
chrX	104592754	104592755
chrX	104593142	104593143
chrX	104593205	104593206
chrX	104593252	104593253
chrX	104593285	104593286
chrX	104593295	104593296
chrX	104593328	104593329
chrX	104593768	104593769
chrX	104593866	104593867
chrX	104594036	104594037
chrX	104594230	104594231
chrX	104594501	104594502
chrX	104594530	104594531
chrX	104594619	104594620
chrX	104594677	104594678
chrX	104594924	104594925
chrX	104594940	104594941
chrX	104595013	104595014
chrX	104595021	104595022
chrX	104595098	104595099
chrX	104595105	104595106
chrX	104595225	104595226
chrX	104595282	104595283
chrX	104595691	104595692
chrX	104595780	104595781
chrX	104595956	104595957
chrX	104596014	104596015
chrX	104596311	104596312
chrX	104596362	104596363
chrX	104596686	104596687
chrX	104596791	104596792
chrX	104596842	104596843
chrX	104597142	104597143
chrX	104597187	104597188
chrX	104597428	104597429
chrX	104597432	104597433
chrX	104597765	104597766
chrX	104597788	104597789
chrX	104597823	104597824
chrX	104598407	104598408
chrX	104598489	104598490
chrX	104598517	104598518
chrX	104599049	104599050
chrX	104599381	104599382
chrX	104599452	104599453
chrX	104599505	104599506
chrX	104600058	104600059
chrX	104600170	104600171
chrX	104600543	104600544
chrX	104600573	104600574
chrX	104600839	104600840
chrX	104600848	104600849
chrX	104600849	104600850
chrX	104600865	104600866
chrX	104600922	104600923
chrX	104600938	104600939
chrX	104600972	104600973
chrX	104601274	104601275
chrX	104601336	104601337
chrX	104601370	104601371
chrX	104601675	104601676
chrX	104601693	104601694
chrX	104601700	104601701
chrX	104601710	104601711
chrX	104601764	104601765
chrX	104601803	104601804
chrX	104601974	104601975
chrX	104602138	104602139
chrX	104602160	104602161
chrX	104602262	104602263
chrX	104603110	104603111
chrX	104603371	104603372
chrX	104604156	104604157
chrX	104604158	104604159
chrX	104604405	104604406
chrX	104604482	104604483
chrX	104604486	104604487
chrX	104604498	104604499
chrX	104604880	104604881
chrX	104605487	104605488
chrX	104605497	104605498
chrX	104605610	104605611
chrX	104606241	104606242
chrX	104606248	104606249
chrX	104606281	104606282
chrX	104606290	104606291
chrX	104606554	104606555
chrX	104606565	104606566
chrX	104606665	104606666
chrX	104606810	104606811
chrX	104606858	104606859
chrX	104606998	104606999
chrX	104607586	104607587
chrX	104607667	104607668
chrX	104608071	104608072
chrX	104608120	104608121
chrX	104608488	104608489
chrX	104608585	104608586
chrX	104608668	104608669
chrX	104608785	104608786
chrX	104609022	104609023
chrX	104609071	104609072
chrX	104609078	104609079
chrX	104609808	104609809
chrX	104609809	104609810
chrX	104609888	104609889
chrX	104610221	104610222
chrX	104610784	104610785
chrX	104611486	104611487
chrX	104611745	104611746
chrX	104611801	104611802
chrX	104612291	104612292
chrX	104612297	104612298
chrX	104612303	104612304
chrX	104612309	104612310
chrX	104612315	104612316
chrX	104612321	104612322
chrX	104612327	104612328
chrX	104612333	104612334
chrX	104612339	104612340
chrX	104612673	104612674
chrX	104613224	104613225
chrX	104613624	104613625
chrX	104614333	104614334
chrX	104614456	104614457
chrX	104614471	104614472
chrX	104615125	104615126
chrX	104615282	104615283
chrX	104615684	104615685
chrX	104616473	104616474
chrX	104617013	104617014
chrX	104617029	104617030
chrX	104617543	104617544
chrX	104617646	104617647
chrX	104617815	104617816
chrX	104617818	104617819
chrX	104617902	104617903
chrX	104618350	104618351
chrX	104618933	104618934
chrX	104619428	104619429
chrX	104619439	104619440
chrX	104619450	104619451
chrX	104619452	104619453
chrX	104619481	104619482
chrX	104619545	104619546
chrX	104619563	104619564
chrX	104619566	104619567
chrX	104619649	104619650
chrX	104619935	104619936
chrX	104620474	104620475
chrX	104620721	104620722
chrX	104621039	104621040
chrX	104621201	104621202
chrX	104621207	104621208
chrX	104621962	104621963
chrX	104622482	104622483
chrX	104622496	104622497
chrX	104622573	104622574
chrX	104629067	104629068
chrX	104629795	104629796
chrX	104629996	104629997
chrX	104632158	104632159
chrX	104634599	104634600
chrX	104635394	104635395
chrX	104635815	104635816
chrX	104636020	104636021
chrX	104636414	104636415
chrX	104636881	104636882
chrX	104637208	104637209
chrX	104637247	104637248
chrX	104637266	104637267
chrX	104637296	104637297
chrX	104637312	104637313
chrX	104637468	104637469
chrX	104637874	104637875
chrX	104638367	104638368
chrX	104638618	104638619
chrX	104645571	104645572
chrX	104645744	104645745
chrX	104645807	104645808
chrX	104646210	104646211
chrX	104646382	104646383
chrX	104646407	104646408
chrX	104646620	104646621
chrX	104646990	104646991
chrX	104647012	104647013
chrX	104647021	104647022
chrX	104647027	104647028
chrX	104647033	104647034
chrX	104647058	104647059
chrX	104647063	104647064
chrX	104647735	104647736
chrX	104648070	104648071
chrX	104648460	104648461
chrX	104648583	104648584
chrX	104649254	104649255
chrX	104649288	104649289
chrX	104649705	104649706
chrX	104649766	104649767
chrX	104650124	104650125
chrX	104650636	104650637
chrX	104650796	104650797
chrX	104650797	104650798
chrX	104650940	104650941
chrX	104651075	104651076
chrX	104651144	104651145
chrX	104651216	104651217
chrX	104652934	104652935
chrX	104653441	104653442
chrX	104653487	104653488
chrX	104653711	104653712
chrX	104653712	104653713
chrX	104654097	104654098
chrX	104654101	104654102
chrX	104655146	104655147
chrX	104655344	104655345
chrX	104655418	104655419
chrX	104655577	104655578
chrX	104655907	104655908
chrX	104655939	104655940
chrX	104656532	104656533
chrX	104656649	104656650
chrX	104657350	104657351
chrX	104657355	104657356
chrX	104657361	104657362
chrX	104657366	104657367
chrX	104657756	104657757
chrX	104658018	104658019
chrX	104658214	104658215
chrX	104658432	104658433
chrX	104658555	104658556
chrX	104659244	104659245
chrX	104659685	104659686
chrX	104660236	104660237
chrX	104660825	104660826
chrX	104661035	104661036
chrX	104661402	104661403
chrX	104661539	104661540
chrX	104661559	104661560
chrX	104661562	104661563
chrX	104661856	104661857
chrX	104662540	104662541
chrX	104663053	104663054
chrX	104663657	104663658
chrX	104663928	104663929
chrX	104664176	104664177
chrX	104664225	104664226
chrX	104664744	104664745
chrX	104665013	104665014
chrX	104665167	104665168
chrX	104666040	104666041
chrX	104666098	104666099
chrX	104666632	104666633
chrX	104666651	104666652
chrX	104667342	104667343
chrX	104667640	104667641
chrX	104667649	104667650
chrX	104667820	104667821
chrX	104667956	104667957
chrX	104667980	104667981
chrX	104668818	104668819
chrX	104669332	104669333
chrX	104669433	104669434
chrX	104669495	104669496
chrX	104669790	104669791
chrX	104669957	104669958
chrX	104669979	104669980
chrX	104671007	104671008
chrX	104671057	104671058
chrX	104671241	104671242
chrX	104671758	104671759
chrX	104671995	104671996
chrX	104672228	104672229
chrX	104672235	104672236
chrX	104672444	104672445
chrX	104673630	104673631
chrX	104673869	104673870
chrX	104673977	104673978
chrX	104674075	104674076
chrX	104674077	104674078
chrX	104674182	104674183
chrX	104674337	104674338
chrX	104674666	104674667
chrX	104674828	104674829
chrX	104674949	104674950
chrX	104675134	104675135
chrX	104675731	104675732
chrX	104675920	104675921
chrX	104676304	104676305
chrX	104676341	104676342
chrX	104676383	104676384
chrX	104676399	104676400
chrX	104676831	104676832
chrX	104676926	104676927
chrX	104677146	104677147
chrX	104677250	104677251
chrX	104677317	104677318
chrX	104677889	104677890
chrX	104677996	104677997
chrX	104678475	104678476
chrX	104678761	104678762
chrX	104678778	104678779
chrX	104678808	104678809
chrX	104678843	104678844
chrX	104679283	104679284
chrX	104679309	104679310
chrX	104679673	104679674
chrX	104679716	104679717
chrX	104679924	104679925
chrX	104679994	104679995
chrX	104680931	104680932
chrX	104681203	104681204
chrX	104681789	104681790
chrX	104681825	104681826
chrX	104682045	104682046
chrX	104682214	104682215
chrX	104682509	104682510
chrX	104682550	104682551
chrX	104682563	104682564
chrX	104682892	104682893
chrX	104682980	104682981
chrX	104683147	104683148
chrX	104683152	104683153
chrX	104683157	104683158
chrX	104683293	104683294
chrX	104683372	104683373
chrX	104683427	104683428
chrX	104683455	104683456
chrX	104683587	104683588
chrX	104683657	104683658
chrX	104683729	104683730
chrX	104683769	104683770
chrX	104683912	104683913
chrX	104683989	104683990
chrX	104684115	104684116
chrX	104684229	104684230
chrX	104684288	104684289
chrX	104684431	104684432
chrX	104684597	104684598
chrX	104684618	104684619
chrX	104684629	104684630
chrX	104684703	104684704
chrX	104684717	104684718
chrX	104684745	104684746
chrX	104684803	104684804
chrX	104684845	104684846
chrX	104684995	104684996
chrX	104685280	104685281
chrX	104685345	104685346
chrX	104685428	104685429
chrX	104685488	104685489
chrX	104685522	104685523
chrX	104685673	104685674
chrX	104686171	104686172
chrX	104686298	104686299
chrX	104686617	104686618
chrX	104686895	104686896
chrX	104686930	104686931
chrX	104687052	104687053
chrX	104687088	104687089
chrX	104687090	104687091
chrX	104688014	104688015
chrX	104688073	104688074
chrX	104688523	104688524
chrX	104688586	104688587
chrX	104688689	104688690
chrX	104688945	104688946
chrX	104688985	104688986
chrX	104689105	104689106
chrX	104689247	104689248
chrX	104690064	104690065
chrX	104690265	104690266
chrX	104691567	104691568
chrX	104691746	104691747
chrX	104692337	104692338
chrX	104693052	104693053
chrX	104693703	104693704
chrX	104693863	104693864
chrX	104694022	104694023
chrX	104694071	104694072
chrX	104694090	104694091
chrX	104694176	104694177
chrX	104694905	104694906
chrX	104695132	104695133
chrX	104695288	104695289
chrX	104696355	104696356
chrX	104696946	104696947
chrX	104697027	104697028
chrX	104697576	104697577
chrX	104697914	104697915
chrX	104698350	104698351
chrX	104698427	104698428
chrX	104698437	104698438
chrX	104698482	104698483
chrX	104698652	104698653
chrX	104698801	104698802
chrX	104698813	104698814
chrX	104698954	104698955
chrX	104698979	104698980
chrX	104699176	104699177
chrX	104699205	104699206
chrX	104699348	104699349
chrX	104699450	104699451
chrX	104699508	104699509
chrX	104699523	104699524
chrX	104699735	104699736
chrX	104699738	104699739
chrX	104699753	104699754
chrX	104699766	104699767
chrX	104700001	104700002
chrX	104700004	104700005
chrX	104700202	104700203
chrX	104700519	104700520
chrX	104700542	104700543
chrX	104700880	104700881
chrX	104701248	104701249
chrX	104701322	104701323
chrX	104701353	104701354
chrX	104701398	104701399
chrX	104701518	104701519
chrX	104701712	104701713
chrX	104702297	104702298
chrX	104702972	104702973
chrX	104703167	104703168
chrX	104703259	104703260
chrX	104703290	104703291
chrX	104703341	104703342
chrX	104703368	104703369
chrX	104703930	104703931
chrX	104704586	104704587
chrX	104704643	104704644
chrX	104704815	104704816
chrX	104704910	104704911
chrX	104705009	104705010
chrX	104705075	104705076
chrX	104705273	104705274
chrX	104705279	104705280
chrX	104705631	104705632
chrX	104706639	104706640
chrX	104706705	104706706
chrX	104706873	104706874
chrX	104707107	104707108
chrX	104707386	104707387
chrX	104707766	104707767
chrX	104708127	104708128
chrX	104708145	104708146
chrX	104708340	104708341
chrX	104708467	104708468
chrX	104708590	104708591
chrX	104708818	104708819
chrX	104708850	104708851
chrX	104708879	104708880
chrX	104708988	104708989
chrX	104709089	104709090
chrX	104709236	104709237
chrX	104709527	104709528
chrX	104709528	104709529
chrX	104710092	104710093
chrX	104710174	104710175
chrX	104710178	104710179
chrX	104710235	104710236
chrX	104710279	104710280
chrX	104710466	104710467
chrX	104710482	104710483
chrX	104710546	104710547
chrX	104710558	104710559
chrX	104710688	104710689
chrX	104710875	104710876
chrX	104711646	104711647
chrX	104711949	104711950
chrX	104712234	104712235
chrX	104712405	104712406
chrX	104712415	104712416
chrX	104712679	104712680
chrX	104712825	104712826
chrX	104713064	104713065
chrX	104713396	104713397
chrX	104713977	104713978
chrX	104714016	104714017
chrX	104714059	104714060
chrX	104714320	104714321
chrX	104714333	104714334
chrX	104714448	104714449
chrX	104714635	104714636
chrX	104714753	104714754
chrX	104714796	104714797
chrX	104715154	104715155
chrX	104715240	104715241
chrX	104715293	104715294
chrX	104715358	104715359
chrX	104715659	104715660
chrX	104715713	104715714
chrX	104715984	104715985
chrX	104716101	104716102
chrX	104716106	104716107
chrX	104716251	104716252
chrX	104716731	104716732
chrX	104716881	104716882
chrX	104717182	104717183
chrX	104717235	104717236
chrX	104717460	104717461
chrX	104717580	104717581
chrX	104717789	104717790
chrX	104717939	104717940
chrX	104718057	104718058
chrX	104718086	104718087
chrX	104718774	104718775
chrX	104718791	104718792
chrX	104719270	104719271
chrX	104719301	104719302
chrX	104719687	104719688
chrX	104719736	104719737
chrX	104719979	104719980
chrX	104720044	104720045
chrX	104720045	104720046
chrX	104720138	104720139
chrX	104720156	104720157
chrX	104720189	104720190
chrX	104720243	104720244
chrX	104720595	104720596
chrX	104720825	104720826
chrX	104720889	104720890
chrX	104721004	104721005
chrX	104721059	104721060
chrX	104721167	104721168
chrX	104721191	104721192
chrX	104727926	104727927
chrX	104728034	104728035
chrX	104728083	104728084
chrX	104728429	104728430
chrX	104728430	104728431
chrX	104728698	104728699
chrX	104728768	104728769
chrX	104728985	104728986
chrX	104729011	104729012
chrX	104729142	104729143
chrX	104729196	104729197
chrX	104729980	104729981
chrX	104730091	104730092
chrX	104730220	104730221
chrX	104730243	104730244
chrX	104730392	104730393
chrX	104730487	104730488
chrX	104730520	104730521
chrX	104730671	104730672
chrX	104730922	104730923
chrX	104731112	104731113
chrX	104731138	104731139
chrX	104731291	104731292
chrX	104731337	104731338
chrX	104731501	104731502
chrX	104731661	104731662
chrX	104731905	104731906
chrX	104732070	104732071
chrX	104732273	104732274
chrX	104732429	104732430
chrX	104732482	104732483
chrX	104732515	104732516
chrX	104732638	104732639
chrX	104732907	104732908
chrX	104732908	104732909
chrX	104732989	104732990
chrX	104733231	104733232
chrX	104733238	104733239
chrX	104733326	104733327
chrX	104733419	104733420
chrX	104733551	104733552
chrX	104733694	104733695
chrX	104734037	104734038
chrX	104734075	104734076
chrX	104734388	104734389
chrX	104734443	104734444
chrX	104734975	104734976
chrX	104734982	104734983
chrX	104734995	104734996
chrX	104735100	104735101
chrX	104735230	104735231
chrX	104735231	104735232
chrX	104735738	104735739
chrX	104735905	104735906
chrX	104736243	104736244
chrX	104736250	104736251
chrX	104736281	104736282
chrX	104736413	104736414
chrX	104736523	104736524
chrX	104736532	104736533
chrX	104736688	104736689
chrX	104736856	104736857
chrX	104736872	104736873
chrX	104737009	104737010
chrX	104737173	104737174
chrX	104737187	104737188
chrX	104737345	104737346
chrX	104737623	104737624
chrX	104737637	104737638
chrX	104737679	104737680
chrX	104737840	104737841
chrX	104737882	104737883
chrX	104737953	104737954
chrX	104738156	104738157
chrX	104738223	104738224
chrX	104738224	104738225
chrX	104738299	104738300
chrX	104738384	104738385
chrX	104738652	104738653
chrX	104738810	104738811
chrX	104738857	104738858
chrX	104738858	104738859
chrX	104738871	104738872
chrX	104739164	104739165
chrX	104739366	104739367
chrX	104739380	104739381
chrX	104739458	104739459
chrX	104739671	104739672
chrX	104739800	104739801
chrX	104739824	104739825
chrX	104740144	104740145
chrX	104740199	104740200
chrX	104740201	104740202
chrX	104740383	104740384
chrX	104740407	104740408
chrX	104740469	104740470
chrX	104740499	104740500
chrX	104740535	104740536
chrX	104740678	104740679
chrX	104740684	104740685
chrX	104740787	104740788
chrX	104740797	104740798
chrX	104740801	104740802
chrX	104740818	104740819
chrX	104741098	104741099
chrX	104741132	104741133
chrX	104741431	104741432
chrX	104741735	104741736
chrX	104742089	104742090
chrX	104742254	104742255
chrX	104742294	104742295
chrX	104742308	104742309
chrX	104742369	104742370
chrX	104742388	104742389
chrX	104742398	104742399
chrX	104742668	104742669
chrX	104742799	104742800
chrX	104742833	104742834
chrX	104742956	104742957
chrX	104742987	104742988
chrX	104742988	104742989
chrX	104743202	104743203
chrX	104743213	104743214
chrX	104743306	104743307
chrX	104743316	104743317
chrX	104743524	104743525
chrX	104743689	104743690
chrX	104743693	104743694
chrX	104743709	104743710
chrX	104743778	104743779
chrX	104743850	104743851
chrX	104743871	104743872
chrX	104744029	104744030
chrX	104744205	104744206
chrX	104744212	104744213
chrX	104744324	104744325
chrX	104744684	104744685
chrX	104744970	104744971
chrX	104745082	104745083
chrX	104745238	104745239
chrX	104745304	104745305
chrX	104745326	104745327
chrX	104745454	104745455
chrX	104745533	104745534
chrX	104745785	104745786
chrX	104745802	104745803
chrX	104745865	104745866
chrX	104745961	104745962
chrX	104746330	104746331
chrX	104747632	104747633
chrX	104747731	104747732
chrX	104747749	104747750
chrX	104748234	104748235
chrX	104748465	104748466
chrX	104748763	104748764
chrX	104749091	104749092
chrX	104749434	104749435
chrX	104749608	104749609
chrX	104749634	104749635
chrX	104750231	104750232
chrX	104750645	104750646
chrX	104750781	104750782
chrX	104750915	104750916
chrX	104751089	104751090
chrX	104751165	104751166
chrX	104751379	104751380
chrX	104751443	104751444
chrX	104751665	104751666
chrX	104751929	104751930
chrX	104752197	104752198
chrX	104752353	104752354
chrX	104752462	104752463
chrX	104752685	104752686
chrX	104752689	104752690
chrX	104752851	104752852
chrX	104753256	104753257
chrX	104753577	104753578
chrX	104754006	104754007
chrX	104754063	104754064
chrX	104754751	104754752
chrX	104755075	104755076
chrX	104755597	104755598
chrX	104755598	104755599
chrX	104755972	104755973
chrX	104756037	104756038
chrX	104756193	104756194
chrX	104756225	104756226
chrX	104756504	104756505
chrX	104757603	104757604
chrX	104757614	104757615
chrX	104757857	104757858
chrX	104758072	104758073
chrX	104758313	104758314
chrX	104758477	104758478
chrX	104758506	104758507
chrX	104758749	104758750
chrX	104759220	104759221
chrX	104759414	104759415
chrX	104759526	104759527
chrX	104759858	104759859
chrX	104760169	104760170
chrX	104760245	104760246
chrX	104760329	104760330
chrX	104760711	104760712
chrX	104760797	104760798
chrX	104760862	104760863
chrX	104761100	104761101
chrX	104761184	104761185
chrX	104761243	104761244
chrX	104761349	104761350
chrX	104761417	104761418
chrX	104761418	104761419
chrX	104761785	104761786
chrX	104761792	104761793
chrX	104762118	104762119
chrX	104762494	104762495
chrX	104763005	104763006
chrX	104763027	104763028
chrX	104763149	104763150
chrX	104763243	104763244
chrX	104763376	104763377
chrX	104763439	104763440
chrX	104763539	104763540
chrX	104763562	104763563
chrX	104763587	104763588
chrX	104763680	104763681
chrX	104764082	104764083
chrX	104764085	104764086
chrX	104764440	104764441
chrX	104765453	104765454
chrX	104765922	104765923
chrX	104766631	104766632
chrX	104766638	104766639
chrX	104766647	104766648
chrX	104766655	104766656
chrX	104767113	104767114
chrX	104767174	104767175
chrX	104767312	104767313
chrX	104767555	104767556
chrX	104768241	104768242
chrX	104768318	104768319
chrX	104768321	104768322
chrX	104768739	104768740
chrX	104769064	104769065
chrX	104769700	104769701
chrX	104769881	104769882
chrX	104769913	104769914
chrX	104770248	104770249
chrX	104770292	104770293
chrX	104770630	104770631
chrX	104770636	104770637
chrX	104770706	104770707
chrX	104770739	104770740
chrX	104770749	104770750
chrX	104770917	104770918
chrX	104770945	104770946
chrX	104771223	104771224
chrX	104771640	104771641
chrX	104771802	104771803
chrX	104772107	104772108
chrX	104772338	104772339
chrX	104772357	104772358
chrX	104773092	104773093
chrX	104773095	104773096
chrX	104773262	104773263
chrX	104773374	104773375
chrX	104773757	104773758
chrX	104773816	104773817
chrX	104773932	104773933
chrX	104774588	104774589
chrX	104774647	104774648
chrX	104774675	104774676
chrX	104774759	104774760
chrX	104774908	104774909
chrX	104775112	104775113
chrX	104775121	104775122
chrX	104775345	104775346
chrX	104776373	104776374
chrX	104776702	104776703
chrX	104776851	104776852
chrX	104777104	104777105
chrX	104777156	104777157
chrX	104777247	104777248
chrX	104780916	104780917
chrX	104781113	104781114
chrX	104781126	104781127
chrX	104781206	104781207
chrX	104781404	104781405
chrX	104781420	104781421
chrX	104781686	104781687
chrX	104782240	104782241
chrX	104782748	104782749
chrX	104782903	104782904
chrX	104782982	104782983
chrX	104783009	104783010
chrX	104783178	104783179
chrX	104783184	104783185
chrX	104783335	104783336
chrX	104783407	104783408
chrX	104783440	104783441
chrX	104783466	104783467
chrX	104783665	104783666
chrX	104783689	104783690
chrX	104783722	104783723
chrX	104783723	104783724
chrX	104783933	104783934
chrX	104784335	104784336
chrX	104784345	104784346
chrX	104784372	104784373
chrX	104784486	104784487
chrX	104784505	104784506
chrX	104784574	104784575
chrX	104784715	104784716
chrX	104784761	104784762
chrX	104784871	104784872
chrX	104784973	104784974
chrX	104784974	104784975
chrX	104785239	104785240
chrX	104785341	104785342
chrX	104785599	104785600
chrX	104785612	104785613
chrX	104785640	104785641
chrX	104785897	104785898
chrX	104785941	104785942
chrX	104785942	104785943
chrX	104785981	104785982
chrX	104785992	104785993
chrX	104786167	104786168
chrX	104786320	104786321
chrX	104786638	104786639
chrX	104786679	104786680
chrX	104786715	104786716
chrX	104787000	104787001
chrX	104787054	104787055
chrX	104787130	104787131
chrX	104787635	104787636
chrX	104787744	104787745
chrX	104787871	104787872
chrX	104788477	104788478
chrX	104788481	104788482
chrX	104789092	104789093
chrX	104789234	104789235
chrX	104789319	104789320
chrX	104789440	104789441
chrX	104789726	104789727
chrX	104790006	104790007
chrX	104790022	104790023
chrX	104790458	104790459
chrX	104790623	104790624
chrX	104791142	104791143
chrX	104791402	104791403
chrX	104791458	104791459
chrX	104791464	104791465
chrX	104791468	104791469
chrX	104791500	104791501
chrX	104791580	104791581
chrX	104792003	104792004
chrX	104792029	104792030
chrX	104792095	104792096
chrX	104792294	104792295
chrX	104792314	104792315
chrX	104792431	104792432
chrX	104792474	104792475
chrX	104792596	104792597
chrX	104792650	104792651
chrX	104792741	104792742
chrX	104792742	104792743
chrX	104792979	104792980
chrX	104793011	104793012
chrX	104793119	104793120
chrX	104793153	104793154
chrX	104793184	104793185
chrX	104793215	104793216
chrX	104793428	104793429
chrX	104793520	104793521
chrX	104793523	104793524
chrX	104793600	104793601
chrX	104793652	104793653
chrX	104793659	104793660
chrX	104793663	104793664
chrX	104793678	104793679
chrX	104793895	104793896
chrX	104794003	104794004
chrX	104794092	104794093
chrX	104794367	104794368
chrX	104794437	104794438
chrX	104794439	104794440
chrX	104794470	104794471
chrX	104794529	104794530
chrX	104794576	104794577
chrX	104794586	104794587
chrX	104794680	104794681
chrX	104794712	104794713
chrX	104794803	104794804
chrX	104794826	104794827
chrX	104795091	104795092
chrX	104795248	104795249
chrX	104795305	104795306
chrX	104795341	104795342
chrX	104795358	104795359
chrX	104795386	104795387
chrX	104795415	104795416
chrX	104795517	104795518
chrX	104795991	104795992
chrX	104796173	104796174
chrX	104796412	104796413
chrX	104796521	104796522
chrX	104796620	104796621
chrX	104796629	104796630
chrX	104796644	104796645
chrX	104796652	104796653
chrX	104796665	104796666
chrX	104796674	104796675
chrX	104796724	104796725
chrX	104796752	104796753
chrX	104796812	104796813
chrX	104796817	104796818
chrX	104796847	104796848
chrX	104796952	104796953
chrX	104797142	104797143
chrX	104797206	104797207
chrX	104797279	104797280
chrX	104797282	104797283
chrX	104797354	104797355
chrX	104797408	104797409
chrX	104797522	104797523
chrX	104797696	104797697
chrX	104797903	104797904
chrX	104797932	104797933
chrX	104797933	104797934
chrX	104797951	104797952
chrX	104797973	104797974
chrX	104798005	104798006
chrX	104798013	104798014
chrX	104798080	104798081
chrX	104798178	104798179
chrX	104798179	104798180
chrX	104798197	104798198
chrX	104798239	104798240
chrX	104798271	104798272
chrX	104804668	104804669
chrX	104804676	104804677
chrX	104804968	104804969
chrX	104805033	104805034
chrX	104805080	104805081
chrX	104805194	104805195
chrX	104805219	104805220
chrX	104805285	104805286
chrX	104805314	104805315
chrX	104805440	104805441
chrX	104805461	104805462
chrX	104805480	104805481
chrX	104805501	104805502
chrX	104805564	104805565
chrX	104805748	104805749
chrX	104805767	104805768
chrX	104805847	104805848
chrX	104806353	104806354
chrX	104806791	104806792
chrX	104806978	104806979
chrX	104807011	104807012
chrX	104807109	104807110
chrX	104807122	104807123
chrX	104807179	104807180
chrX	104807293	104807294
chrX	104807340	104807341
chrX	104807471	104807472
chrX	104807579	104807580
chrX	104807613	104807614
chrX	104807614	104807615
chrX	104807622	104807623
chrX	104807664	104807665
chrX	104807806	104807807
chrX	104807853	104807854
chrX	104807911	104807912
chrX	104808070	104808071
chrX	104808226	104808227
chrX	104808227	104808228
chrX	104808230	104808231
chrX	104808296	104808297
chrX	104808297	104808298
chrX	104808333	104808334
chrX	104808343	104808344
chrX	104808485	104808486
chrX	104808601	104808602
chrX	104808720	104808721
chrX	104808790	104808791
chrX	104808842	104808843
chrX	104808853	104808854
chrX	104809101	104809102
chrX	104809350	104809351
chrX	104809354	104809355
chrX	104809376	104809377
chrX	104809403	104809404
chrX	104809494	104809495
chrX	104809539	104809540
chrX	104809577	104809578
chrX	104809585	104809586
chrX	104809632	104809633
chrX	104809774	104809775
chrX	104809840	104809841
chrX	104809850	104809851
chrX	104810164	104810165
chrX	104810312	104810313
chrX	104810520	104810521
chrX	104810539	104810540
chrX	104810588	104810589
chrX	104810751	104810752
chrX	104810828	104810829
chrX	104810877	104810878
chrX	104810974	104810975
chrX	104811056	104811057
chrX	104811136	104811137
chrX	104811185	104811186
chrX	104811215	104811216
chrX	104811284	104811285
chrX	104811285	104811286
chrX	104811410	104811411
chrX	104811420	104811421
chrX	104811480	104811481
chrX	104811540	104811541
chrX	104811766	104811767
chrX	104811837	104811838
chrX	104811865	104811866
chrX	104811945	104811946
chrX	104811953	104811954
chrX	104811975	104811976
chrX	104812128	104812129
chrX	104812142	104812143
chrX	104812370	104812371
chrX	104812600	104812601
chrX	104812677	104812678
chrX	104812720	104812721
chrX	104812832	104812833
chrX	104812953	104812954
chrX	104813196	104813197
chrX	104813663	104813664
chrX	104813675	104813676
chrX	104814274	104814275
chrX	104814337	104814338
chrX	104815031	104815032
chrX	104815095	104815096
chrX	104815211	104815212
chrX	104815260	104815261
chrX	104815329	104815330
chrX	104815349	104815350
chrX	104815418	104815419
chrX	104815778	104815779
chrX	104816788	104816789
chrX	104818376	104818377
chrX	104818648	104818649
chrX	104818871	104818872
chrX	104818993	104818994
chrX	104819138	104819139
chrX	104819290	104819291
chrX	104819384	104819385
chrX	104819424	104819425
chrX	104819919	104819920
chrX	104820203	104820204
chrX	104820344	104820345
chrX	104820374	104820375
chrX	104820437	104820438
chrX	104820461	104820462
chrX	104820558	104820559
chrX	104820907	104820908
chrX	104820930	104820931
chrX	104821064	104821065
chrX	104821246	104821247
chrX	104821341	104821342
chrX	104821524	104821525
chrX	104821761	104821762
chrX	104821809	104821810
chrX	104821842	104821843
chrX	104821984	104821985
chrX	104822012	104822013
chrX	104822022	104822023
chrX	104822049	104822050
chrX	104822087	104822088
chrX	104822147	104822148
chrX	104822149	104822150
chrX	104822248	104822249
chrX	104822309	104822310
chrX	104822450	104822451
chrX	104822575	104822576
chrX	104822580	104822581
chrX	104822610	104822611
chrX	104822624	104822625
chrX	104822657	104822658
chrX	104822658	104822659
chrX	104822661	104822662
chrX	104822783	104822784
chrX	104822796	104822797
chrX	104822825	104822826
chrX	104822871	104822872
chrX	104822917	104822918
chrX	104822918	104822919
chrX	104822922	104822923
chrX	104823118	104823119
chrX	104823147	104823148
chrX	104823183	104823184
chrX	104823199	104823200
chrX	104823296	104823297
chrX	104823409	104823410
chrX	104823419	104823420
chrX	104823518	104823519
chrX	104823573	104823574
chrX	104823581	104823582
chrX	104823594	104823595
chrX	104823639	104823640
chrX	104823746	104823747
chrX	104823749	104823750
chrX	104823754	104823755
chrX	104823790	104823791
chrX	104823804	104823805
chrX	104823824	104823825
chrX	104823831	104823832
chrX	104823871	104823872
chrX	104823962	104823963
chrX	104823997	104823998
chrX	104824015	104824016
chrX	104824191	104824192
chrX	104824237	104824238
chrX	104824256	104824257
chrX	104824290	104824291
chrX	104824425	104824426
chrX	104824718	104824719
chrX	104824759	104824760
chrX	104824768	104824769
chrX	104824774	104824775
chrX	104824827	104824828
chrX	104824864	104824865
chrX	104824872	104824873
chrX	104824967	104824968
chrX	104825018	104825019
chrX	104825057	104825058
chrX	104825102	104825103
chrX	104825149	104825150
chrX	104825344	104825345
chrX	104825367	104825368
chrX	104825374	104825375
chrX	104825407	104825408
chrX	104825607	104825608
chrX	104825623	104825624
chrX	104825708	104825709
chrX	104825811	104825812
chrX	104825828	104825829
chrX	104825896	104825897
chrX	104830600	104830601
chrX	104830617	104830618
chrX	104831407	104831408
chrX	104831474	104831475
chrX	104831501	104831502
chrX	104831520	104831521
chrX	104831617	104831618
chrX	104831634	104831635
chrX	104831684	104831685
chrX	104831785	104831786
chrX	104831809	104831810
chrX	104831842	104831843
chrX	104831883	104831884
chrX	104832052	104832053
chrX	104832099	104832100
chrX	104832114	104832115
chrX	104832253	104832254
chrX	104832258	104832259
chrX	104832420	104832421
chrX	104832509	104832510
chrX	104832702	104832703
chrX	104832748	104832749
chrX	104832790	104832791
chrX	104832825	104832826
chrX	104832995	104832996
chrX	104833007	104833008
chrX	104833040	104833041
chrX	104833192	104833193
chrX	104833378	104833379
chrX	104833461	104833462
chrX	104833545	104833546
chrX	104833614	104833615
chrX	104833681	104833682
chrX	104833770	104833771
chrX	104833843	104833844
chrX	104834176	104834177
chrX	104834313	104834314
chrX	104834334	104834335
chrX	104834444	104834445
chrX	104834668	104834669
chrX	104834694	104834695
chrX	104834819	104834820
chrX	104834823	104834824
chrX	104835018	104835019
chrX	104835080	104835081
chrX	104835087	104835088
chrX	104835153	104835154
chrX	104835154	104835155
chrX	104835245	104835246
chrX	104835261	104835262
chrX	104835356	104835357
chrX	104835589	104835590
chrX	104835835	104835836
chrX	104835887	104835888
chrX	104835920	104835921
chrX	104836046	104836047
chrX	104836094	104836095
chrX	104836139	104836140
chrX	104836375	104836376
chrX	104836438	104836439
chrX	104836465	104836466
chrX	104836579	104836580
chrX	104836762	104836763
chrX	104836895	104836896
chrX	104836997	104836998
chrX	104837331	104837332
chrX	104837420	104837421
chrX	104837490	104837491
chrX	104837624	104837625
chrX	104837667	104837668
chrX	104837721	104837722
chrX	104837781	104837782
chrX	104837838	104837839
chrX	104837968	104837969
chrX	104838143	104838144
chrX	104838556	104838557
chrX	104838648	104838649
chrX	104839017	104839018
chrX	104839019	104839020
chrX	104839230	104839231
chrX	104839346	104839347
chrX	104839388	104839389
chrX	104839726	104839727
chrX	104839820	104839821
chrX	104840000	104840001
chrX	104840368	104840369
chrX	104840464	104840465
chrX	104840465	104840466
chrX	104840531	104840532
chrX	104840544	104840545
chrX	104840802	104840803
chrX	104840882	104840883
chrX	104840929	104840930
chrX	104840943	104840944
chrX	104840950	104840951
chrX	104841037	104841038
chrX	104841073	104841074
chrX	104841080	104841081
chrX	104841081	104841082
chrX	104841085	104841086
chrX	104841105	104841106
chrX	104841175	104841176
chrX	104841243	104841244
chrX	104841319	104841320
chrX	104841376	104841377
chrX	104841505	104841506
chrX	104841694	104841695
chrX	104841946	104841947
chrX	104841969	104841970
chrX	104842084	104842085
chrX	104842161	104842162
chrX	104842194	104842195
chrX	104842291	104842292
chrX	104842318	104842319
chrX	104842379	104842380
chrX	104842400	104842401
chrX	104842432	104842433
chrX	104842443	104842444
chrX	104842504	104842505
chrX	104842710	104842711
chrX	104842784	104842785
chrX	104842793	104842794
chrX	104842840	104842841
chrX	104843121	104843122
chrX	104843154	104843155
chrX	104843380	104843381
chrX	104843397	104843398
chrX	104843444	104843445
chrX	104843475	104843476
chrX	104843613	104843614
chrX	104843622	104843623
chrX	104843720	104843721
chrX	104843803	104843804
chrX	104843925	104843926
chrX	104844215	104844216
chrX	104844334	104844335
chrX	104844358	104844359
chrX	104844368	104844369
chrX	104844431	104844432
chrX	104844446	104844447
chrX	104844483	104844484
chrX	104844636	104844637
chrX	104844640	104844641
chrX	104844667	104844668
chrX	104844671	104844672
chrX	104844676	104844677
chrX	104844687	104844688
chrX	104844745	104844746
chrX	104844937	104844938
chrX	104845660	104845661
chrX	104845808	104845809
chrX	104846000	104846001
chrX	104846256	104846257
chrX	104846399	104846400
chrX	104846530	104846531
chrX	104846535	104846536
chrX	104846536	104846537
chrX	104846719	104846720
chrX	104846795	104846796
chrX	104846904	104846905
chrX	104847034	104847035
chrX	104847334	104847335
chrX	104847380	104847381
chrX	104847804	104847805
chrX	104847833	104847834
chrX	104847966	104847967
chrX	104849372	104849373
chrX	104849397	104849398
chrX	104849401	104849402
chrX	104849713	104849714
chrX	104849873	104849874
chrX	104850079	104850080
chrX	104850240	104850241
chrX	104850448	104850449
chrX	104850549	104850550
chrX	104850662	104850663
chrX	104850682	104850683
chrX	104850811	104850812
chrX	104850826	104850827
chrX	104850850	104850851
chrX	104850935	104850936
chrX	104851127	104851128
chrX	104851333	104851334
chrX	104851502	104851503
chrX	104852002	104852003
chrX	104852379	104852380
chrX	104852523	104852524
chrX	104852831	104852832
chrX	104853158	104853159
chrX	104853295	104853296
chrX	104853361	104853362
chrX	104853632	104853633
chrX	104853772	104853773
chrX	104853835	104853836
chrX	104853939	104853940
chrX	104854166	104854167
chrX	104854355	104854356
chrX	104856988	104856989
chrX	104857535	104857536
chrX	104858147	104858148
chrX	104858438	104858439
chrX	104858984	104858985
chrX	104859071	104859072
chrX	104859415	104859416
chrX	104859810	104859811
chrX	104860175	104860176
chrX	104860227	104860228
chrX	104860364	104860365
chrX	104860735	104860736
chrX	104860874	104860875
chrX	104870001	104870002
chrX	104870137	104870138
chrX	104870482	104870483
chrX	104870779	104870780
chrX	104870793	104870794
chrX	104870797	104870798
chrX	104871720	104871721
chrX	104871727	104871728
chrX	104871728	104871729
chrX	104871738	104871739
chrX	104871810	104871811
chrX	104871819	104871820
chrX	104871900	104871901
chrX	104872012	104872013
chrX	104872017	104872018
chrX	104872213	104872214
chrX	104872385	104872386
chrX	104872751	104872752
chrX	104873201	104873202
chrX	104874269	104874270
chrX	104874326	104874327
chrX	104874414	104874415
chrX	104874521	104874522
chrX	104874590	104874591
chrX	104874612	104874613
chrX	104876899	104876900
chrX	104877612	104877613
chrX	104877637	104877638
chrX	104877877	104877878
chrX	104877972	104877973
chrX	104879089	104879090
chrX	104879103	104879104
chrX	104879413	104879414
chrX	104879580	104879581
chrX	104879672	104879673
chrX	104879711	104879712
chrX	104879839	104879840
chrX	104880165	104880166
chrX	104880467	104880468
chrX	104880758	104880759
chrX	104880967	104880968
chrX	104881170	104881171
chrX	104882483	104882484
chrX	104882531	104882532
chrX	104882676	104882677
chrX	104882889	104882890
chrX	104883211	104883212
chrX	104883276	104883277
chrX	104883404	104883405
chrX	104884559	104884560
chrX	104884840	104884841
chrX	104885510	104885511
chrX	104886021	104886022
chrX	104886036	104886037
chrX	104886062	104886063
chrX	104886214	104886215
chrX	104887067	104887068
chrX	104887800	104887801
chrX	104887838	104887839
chrX	104888214	104888215
chrX	104888220	104888221
chrX	104888935	104888936
chrX	104888968	104888969
chrX	104889154	104889155
chrX	104889513	104889514
chrX	104889621	104889622
chrX	104889739	104889740
chrX	104890529	104890530
chrX	104891734	104891735
chrX	104891855	104891856
chrX	104891931	104891932
chrX	104892172	104892173
chrX	104892371	104892372
chrX	104893378	104893379
chrX	104893572	104893573
chrX	104893709	104893710
chrX	104894252	104894253
chrX	104894281	104894282
chrX	104894486	104894487
chrX	104894671	104894672
chrX	104895771	104895772
chrX	104896062	104896063
chrX	104896185	104896186
chrX	104896390	104896391
chrX	104897925	104897926
chrX	104898240	104898241
chrX	104898273	104898274
chrX	104898890	104898891
chrX	104898940	104898941
chrX	104899336	104899337
chrX	104900162	104900163
chrX	104900173	104900174
chrX	104900254	104900255
chrX	104900290	104900291
chrX	104900970	104900971
chrX	104901198	104901199
chrX	104901347	104901348
chrX	104901389	104901390
chrX	104902340	104902341
chrX	104903603	104903604
chrX	104903921	104903922
chrX	104904238	104904239
chrX	104904314	104904315
chrX	104905403	104905404
chrX	104905430	104905431
chrX	104905586	104905587
chrX	104905693	104905694
chrX	104905853	104905854
chrX	104905901	104905902
chrX	104906625	104906626
chrX	104906972	104906973
chrX	104907211	104907212
chrX	104907230	104907231
chrX	104907257	104907258
chrX	104907456	104907457
chrX	104907528	104907529
chrX	104907958	104907959
chrX	104907965	104907966
chrX	104908996	104908997
chrX	104909130	104909131
chrX	104909392	104909393
chrX	104909717	104909718
chrX	104910071	104910072
chrX	104910275	104910276
chrX	104912082	104912083
chrX	104912547	104912548
chrX	104912784	104912785
chrX	104913377	104913378
chrX	104913778	104913779
chrX	104913780	104913781
chrX	104913832	104913833
chrX	104914134	104914135
chrX	104914299	104914300
chrX	104914376	104914377
chrX	104915046	104915047
chrX	104915799	104915800
chrX	104915849	104915850
chrX	104915896	104915897
chrX	104916129	104916130
chrX	104916806	104916807
chrX	104917099	104917100
chrX	104917100	104917101
chrX	104917141	104917142
chrX	104917322	104917323
chrX	104917872	104917873
chrX	104918079	104918080
chrX	104918921	104918922
chrX	104918961	104918962
chrX	104919014	104919015
chrX	104919529	104919530
chrX	104919651	104919652
chrX	104919842	104919843
chrX	104920591	104920592
chrX	104920605	104920606
chrX	104921401	104921402
chrX	104921447	104921448
chrX	104921500	104921501
chrX	104921655	104921656
chrX	104921737	104921738
chrX	104921881	104921882
chrX	104921936	104921937
chrX	104922026	104922027
chrX	104922116	104922117
chrX	104922527	104922528
chrX	104922647	104922648
chrX	104922823	104922824
chrX	104923071	104923072
chrX	104923104	104923105
chrX	104923116	104923117
chrX	104923327	104923328
chrX	104923354	104923355
chrX	104923362	104923363
chrX	104923367	104923368
chrX	104923386	104923387
chrX	104923616	104923617
chrX	104923634	104923635
chrX	104923755	104923756
chrX	104923775	104923776
chrX	104923832	104923833
chrX	104923845	104923846
chrX	104923886	104923887
chrX	104923902	104923903
chrX	104923925	104923926
chrX	104924041	104924042
chrX	104924432	104924433
chrX	104924454	104924455
chrX	104924458	104924459
chrX	104924573	104924574
chrX	104924623	104924624
chrX	104924649	104924650
chrX	104924665	104924666
chrX	104924674	104924675
chrX	104924717	104924718
chrX	104924719	104924720
chrX	104924830	104924831
chrX	104924848	104924849
chrX	104924856	104924857
chrX	104924866	104924867
chrX	104924869	104924870
chrX	104924899	104924900
chrX	104924938	104924939
chrX	104924939	104924940
chrX	104925001	104925002
chrX	104925002	104925003
chrX	104925065	104925066
chrX	104925438	104925439
chrX	104925673	104925674
chrX	104925849	104925850
chrX	104926018	104926019
chrX	104926081	104926082
chrX	104926083	104926084
chrX	104926486	104926487
chrX	104926661	104926662
chrX	104927778	104927779
chrX	104927821	104927822
chrX	104927849	104927850
chrX	104928116	104928117
chrX	104929109	104929110
chrX	104929981	104929982
chrX	104929982	104929983
chrX	104930290	104930291
chrX	104930729	104930730
chrX	104931319	104931320
chrX	104931758	104931759
chrX	104933288	104933289
chrX	104933317	104933318
chrX	104933348	104933349
chrX	104933466	104933467
chrX	104933484	104933485
chrX	104933813	104933814
chrX	104934137	104934138
chrX	104934429	104934430
chrX	104934957	104934958
chrX	104935587	104935588
chrX	104936068	104936069
chrX	104936128	104936129
chrX	104936198	104936199
chrX	104936359	104936360
chrX	104936606	104936607
chrX	104936920	104936921
chrX	104937056	104937057
chrX	104937517	104937518
chrX	104938234	104938235
chrX	104938243	104938244
chrX	104938494	104938495
chrX	104939060	104939061
chrX	104939107	104939108
chrX	104939235	104939236
chrX	104940799	104940800
chrX	104940883	104940884
chrX	104941129	104941130
chrX	104941942	104941943
chrX	104942086	104942087
chrX	104942087	104942088
chrX	104942607	104942608
chrX	104942792	104942793
chrX	104942919	104942920
chrX	104942920	104942921
chrX	104944228	104944229
chrX	104945033	104945034
chrX	104946327	104946328
chrX	104946333	104946334
chrX	104946372	104946373
chrX	104946399	104946400
chrX	104947098	104947099
chrX	104947463	104947464
chrX	104947535	104947536
chrX	104947695	104947696
chrX	104947739	104947740
chrX	104947959	104947960
chrX	104947975	104947976
chrX	104948210	104948211
chrX	104948289	104948290
chrX	104949641	104949642
chrX	104949949	104949950
chrX	104950024	104950025
chrX	104951208	104951209
chrX	104952098	104952099
chrX	104952245	104952246
chrX	104952417	104952418
chrX	104954117	104954118
chrX	104954131	104954132
chrX	104954829	104954830
chrX	104955087	104955088
chrX	104955227	104955228
chrX	104955393	104955394
chrX	104955401	104955402
chrX	104955495	104955496
chrX	104955616	104955617
chrX	104955632	104955633
chrX	104956225	104956226
chrX	104956300	104956301
chrX	104956387	104956388
chrX	104956519	104956520
chrX	104956578	104956579
chrX	104956585	104956586
chrX	104956963	104956964
chrX	104957213	104957214
chrX	104957462	104957463
chrX	104957466	104957467
chrX	104957474	104957475
chrX	104958854	104958855
chrX	104959021	104959022
chrX	104959094	104959095
chrX	104959520	104959521
chrX	104959541	104959542
chrX	104959549	104959550
chrX	104966195	104966196
chrX	104967750	104967751
chrX	104968338	104968339
chrX	104968406	104968407
chrX	104968523	104968524
chrX	104968533	104968534
chrX	104968538	104968539
chrX	104968627	104968628
chrX	104968632	104968633
chrX	104968639	104968640
chrX	104968669	104968670
chrX	104969176	104969177
chrX	104970379	104970380
chrX	104970380	104970381
chrX	104970381	104970382
chrX	104970621	104970622
chrX	104972041	104972042
chrX	104972278	104972279
chrX	104973334	104973335
chrX	104973478	104973479
chrX	104973662	104973663
chrX	104973987	104973988
chrX	104974299	104974300
chrX	104974349	104974350
chrX	104974900	104974901
chrX	104975031	104975032
chrX	104976503	104976504
chrX	104976661	104976662
chrX	104976744	104976745
chrX	104976864	104976865
chrX	104977119	104977120
chrX	104977191	104977192
chrX	104977740	104977741
chrX	104977778	104977779
chrX	104978343	104978344
chrX	104978472	104978473
chrX	104978861	104978862
chrX	104978896	104978897
chrX	104979508	104979509
chrX	104979806	104979807
chrX	104979898	104979899
chrX	104980877	104980878
chrX	104980923	104980924
chrX	104981289	104981290
chrX	104981543	104981544
chrX	104981740	104981741
chrX	104982039	104982040
chrX	104982524	104982525
chrX	104984279	104984280
chrX	104985185	104985186
chrX	104985334	104985335
chrX	104985737	104985738
chrX	104986009	104986010
chrX	104986420	104986421
chrX	104986901	104986902
chrX	104987014	104987015
chrX	104987154	104987155
chrX	104987396	104987397
chrX	104987408	104987409
chrX	104988111	104988112
chrX	104988584	104988585
chrX	104988592	104988593
chrX	104988628	104988629
chrX	104988634	104988635
chrX	104988844	104988845
chrX	104988845	104988846
chrX	104988919	104988920
chrX	104989105	104989106
chrX	104989751	104989752
chrX	104989906	104989907
chrX	104989931	104989932
chrX	104989934	104989935
chrX	104989935	104989936
chrX	104989936	104989937
chrX	104990083	104990084
chrX	104990551	104990552
chrX	104990734	104990735
chrX	104990773	104990774
chrX	104991066	104991067
chrX	104991202	104991203
chrX	104991661	104991662
chrX	104991804	104991805
chrX	104991821	104991822
chrX	104991943	104991944
chrX	104992002	104992003
chrX	104992859	104992860
chrX	104992865	104992866
chrX	104993076	104993077
chrX	104994269	104994270
chrX	104994366	104994367
chrX	104994690	104994691
chrX	104994773	104994774
chrX	104994835	104994836
chrX	104995015	104995016
chrX	104995513	104995514
chrX	104995562	104995563
chrX	104995568	104995569
chrX	104995608	104995609
chrX	104995758	104995759
chrX	104995804	104995805
chrX	104995920	104995921
chrX	104996756	104996757
chrX	104997468	104997469
chrX	104997646	104997647
chrX	104997666	104997667
chrX	104997756	104997757
chrX	104998356	104998357
chrX	104998357	104998358
chrX	104998440	104998441
chrX	104999084	104999085
chrX	104999830	104999831
chrX	105000016	105000017
chrX	105001008	105001009
chrX	105001311	105001312
chrX	105001786	105001787
chrX	105001834	105001835
chrX	105002599	105002600
chrX	105002810	105002811
chrX	105002848	105002849
chrX	105002856	105002857
chrX	105003002	105003003
chrX	105003015	105003016
chrX	105003487	105003488
chrX	105004548	105004549
chrX	105004796	105004797
chrX	105004990	105004991
chrX	105005540	105005541
chrX	105005676	105005677
chrX	105006195	105006196
chrX	105007526	105007527
chrX	105007607	105007608
chrX	105008196	105008197
chrX	105008667	105008668
chrX	105008673	105008674
chrX	105008752	105008753
chrX	105008773	105008774
chrX	105008929	105008930
chrX	105009126	105009127
chrX	105009493	105009494
chrX	105010090	105010091
chrX	105010143	105010144
chrX	105010507	105010508
chrX	105010673	105010674
chrX	105010699	105010700
chrX	105010709	105010710
chrX	105010821	105010822
chrX	105010937	105010938
chrX	105011021	105011022
chrX	105011154	105011155
chrX	105011335	105011336
chrX	105011899	105011900
chrX	105011915	105011916
chrX	105012328	105012329
chrX	105012510	105012511
chrX	105012835	105012836
chrX	105012853	105012854
chrX	105013000	105013001
chrX	105013004	105013005
chrX	105013128	105013129
chrX	105013308	105013309
chrX	105013712	105013713
chrX	105014091	105014092
chrX	105014369	105014370
chrX	105015019	105015020
chrX	105015128	105015129
chrX	105015132	105015133
chrX	105015221	105015222
chrX	105015440	105015441
chrX	105015610	105015611
chrX	105015632	105015633
chrX	105015789	105015790
chrX	105015833	105015834
chrX	105016003	105016004
chrX	105016074	105016075
chrX	105016467	105016468
chrX	105016666	105016667
chrX	105016877	105016878
chrX	105017119	105017120
chrX	105017551	105017552
chrX	105017613	105017614
chrX	105017821	105017822
chrX	105017886	105017887
chrX	105017887	105017888
chrX	105018229	105018230
chrX	105018627	105018628
chrX	105018787	105018788
chrX	105018878	105018879
chrX	105018890	105018891
chrX	105019283	105019284
chrX	105019418	105019419
chrX	105020169	105020170
chrX	105020416	105020417
chrX	105020674	105020675
chrX	105020705	105020706
chrX	105020819	105020820
chrX	105026250	105026251
chrX	105026270	105026271
chrX	105026281	105026282
chrX	105026338	105026339
chrX	105026499	105026500
chrX	105026521	105026522
chrX	105026589	105026590
chrX	105026683	105026684
chrX	105027238	105027239
chrX	105028406	105028407
chrX	105028589	105028590
chrX	105028728	105028729
chrX	105028786	105028787
chrX	105028795	105028796
chrX	105028920	105028921
chrX	105028967	105028968
chrX	105029043	105029044
chrX	105029166	105029167
chrX	105029168	105029169
chrX	105029254	105029255
chrX	105029266	105029267
chrX	105029348	105029349
chrX	105029582	105029583
chrX	105029652	105029653
chrX	105029761	105029762
chrX	105029837	105029838
chrX	105029849	105029850
chrX	105029875	105029876
chrX	105029887	105029888
chrX	105029895	105029896
chrX	105030168	105030169
chrX	105030187	105030188
chrX	105030555	105030556
chrX	105030556	105030557
chrX	105030675	105030676
chrX	105030726	105030727
chrX	105030969	105030970
chrX	105031016	105031017
chrX	105031352	105031353
chrX	105031422	105031423
chrX	105031633	105031634
chrX	105031649	105031650
chrX	105032265	105032266
chrX	105032303	105032304
chrX	105032370	105032371
chrX	105032418	105032419
chrX	105032647	105032648
chrX	105032751	105032752
chrX	105032863	105032864
chrX	105033019	105033020
chrX	105033185	105033186
chrX	105033223	105033224
chrX	105033283	105033284
chrX	105033324	105033325
chrX	105033346	105033347
chrX	105033393	105033394
chrX	105033493	105033494
chrX	105033504	105033505
chrX	105033505	105033506
chrX	105034377	105034378
chrX	105034721	105034722
chrX	105035044	105035045
chrX	105035466	105035467
chrX	105036092	105036093
chrX	105036359	105036360
chrX	105036370	105036371
chrX	105036603	105036604
chrX	105036631	105036632
chrX	105037049	105037050
chrX	105037158	105037159
chrX	105037451	105037452
chrX	105037647	105037648
chrX	105037707	105037708
chrX	105038168	105038169
chrX	105038375	105038376
chrX	105038533	105038534
chrX	105038610	105038611
chrX	105038654	105038655
chrX	105038754	105038755
chrX	105038785	105038786
chrX	105039211	105039212
chrX	105039939	105039940
chrX	105041000	105041001
chrX	105041007	105041008
chrX	105041079	105041080
chrX	105041084	105041085
chrX	105041448	105041449
chrX	105041656	105041657
chrX	105041830	105041831
chrX	105042033	105042034
chrX	105042665	105042666
chrX	105043116	105043117
chrX	105043132	105043133
chrX	105043232	105043233
chrX	105043265	105043266
chrX	105043660	105043661
chrX	105043993	105043994
chrX	105044272	105044273
chrX	105044502	105044503
chrX	105044794	105044795
chrX	105044853	105044854
chrX	105045020	105045021
chrX	105045050	105045051
chrX	105045415	105045416
chrX	105045416	105045417
chrX	105045618	105045619
chrX	105045839	105045840
chrX	105046187	105046188
chrX	105046250	105046251
chrX	105046251	105046252
chrX	105047360	105047361
chrX	105047512	105047513
chrX	105047529	105047530
chrX	105047734	105047735
chrX	105047796	105047797
chrX	105047859	105047860
chrX	105047943	105047944
chrX	105047945	105047946
chrX	105047951	105047952
chrX	105047952	105047953
chrX	105048087	105048088
chrX	105048414	105048415
chrX	105048501	105048502
chrX	105049094	105049095
chrX	105049297	105049298
chrX	105049447	105049448
chrX	105049590	105049591
chrX	105050013	105050014
chrX	105050244	105050245
chrX	105050448	105050449
chrX	105050529	105050530
chrX	105051069	105051070
chrX	105051271	105051272
chrX	105051483	105051484
chrX	105051779	105051780
chrX	105051886	105051887
chrX	105051910	105051911
chrX	105051950	105051951
chrX	105052198	105052199
chrX	105052402	105052403
chrX	105052409	105052410
chrX	105053002	105053003
chrX	105053352	105053353
chrX	105053505	105053506
chrX	105053578	105053579
chrX	105053802	105053803
chrX	105054223	105054224
chrX	105054225	105054226
chrX	105054330	105054331
chrX	105054362	105054363
chrX	105054534	105054535
chrX	105054538	105054539
chrX	105054858	105054859
chrX	105054944	105054945
chrX	105055021	105055022
chrX	105055103	105055104
chrX	105055287	105055288
chrX	105055335	105055336
chrX	105056008	105056009
chrX	105056563	105056564
chrX	105056603	105056604
chrX	105056723	105056724
chrX	105057103	105057104
chrX	105057231	105057232
chrX	105057238	105057239
chrX	105057315	105057316
chrX	105057371	105057372
chrX	105057462	105057463
chrX	105057465	105057466
chrX	105057560	105057561
chrX	105057578	105057579
chrX	105057609	105057610
chrX	105057774	105057775
chrX	105058356	105058357
chrX	105058574	105058575
chrX	105058631	105058632
chrX	105058671	105058672
chrX	105059009	105059010
chrX	105059010	105059011
chrX	105059333	105059334
chrX	105059673	105059674
chrX	105059930	105059931
chrX	105060535	105060536
chrX	105060540	105060541
chrX	105060601	105060602
chrX	105060732	105060733
chrX	105061042	105061043
chrX	105061084	105061085
chrX	105061099	105061100
chrX	105061396	105061397
chrX	105061677	105061678
chrX	105061710	105061711
chrX	105061869	105061870
chrX	105062087	105062088
chrX	105062145	105062146
chrX	105062156	105062157
chrX	105062207	105062208
chrX	105062253	105062254
chrX	105062342	105062343
chrX	105062369	105062370
chrX	105062589	105062590
chrX	105062601	105062602
chrX	105062900	105062901
chrX	105062906	105062907
chrX	105062983	105062984
chrX	105063028	105063029
chrX	105063037	105063038
chrX	105063158	105063159
chrX	105063227	105063228
chrX	105063639	105063640
chrX	105063765	105063766
chrX	105063954	105063955
chrX	105064016	105064017
chrX	105064627	105064628
chrX	105064648	105064649
chrX	105064729	105064730
chrX	105064880	105064881
chrX	105065008	105065009
chrX	105065323	105065324
chrX	105065939	105065940
chrX	105066028	105066029
chrX	105066074	105066075
chrX	105066143	105066144
chrX	105066171	105066172
chrX	105066227	105066228
chrX	105066258	105066259
chrX	105066310	105066311
chrX	105066398	105066399
chrX	105066399	105066400
chrX	105066795	105066796
chrX	105066809	105066810
chrX	105067151	105067152
chrX	105067197	105067198
chrX	105067319	105067320
chrX	105067709	105067710
chrX	105067943	105067944
chrX	105068029	105068030
chrX	105068044	105068045
chrX	105068124	105068125
chrX	105068278	105068279
chrX	105068330	105068331
chrX	105068341	105068342
chrX	105068395	105068396
chrX	105068428	105068429
chrX	105068531	105068532
chrX	105068598	105068599
chrX	105068766	105068767
chrX	105068794	105068795
chrX	105068938	105068939
chrX	105068974	105068975
chrX	105069009	105069010
chrX	105069065	105069066
chrX	105069077	105069078
chrX	105069117	105069118
chrX	105069225	105069226
chrX	105069226	105069227
chrX	105069303	105069304
chrX	105069349	105069350
chrX	105069458	105069459
chrX	105069479	105069480
chrX	105069534	105069535
chrX	105069755	105069756
chrX	105069760	105069761
chrX	105069765	105069766
chrX	105069918	105069919
chrX	105069929	105069930
chrX	105070037	105070038
chrX	105070075	105070076
chrX	105070076	105070077
chrX	105070233	105070234
chrX	105070254	105070255
chrX	105070268	105070269
chrX	105070303	105070304
chrX	105070455	105070456
chrX	105070639	105070640
chrX	105070648	105070649
chrX	105070655	105070656
chrX	105070668	105070669
chrX	105070726	105070727
chrX	105070733	105070734
chrX	105070744	105070745
chrX	105070853	105070854
chrX	105070939	105070940
chrX	105071148	105071149
chrX	105071525	105071526
chrX	105071998	105071999
chrX	105072153	105072154
chrX	105072177	105072178
chrX	105072198	105072199
chrX	105072264	105072265
chrX	105072345	105072346
chrX	105072402	105072403
chrX	105072464	105072465
chrX	105072580	105072581
chrX	105072733	105072734
chrX	105072772	105072773
chrX	105072867	105072868
chrX	105072904	105072905
chrX	105073046	105073047
chrX	105073256	105073257
chrX	105073278	105073279
chrX	105073291	105073292
chrX	105073376	105073377
chrX	105073378	105073379
chrX	105073408	105073409
chrX	105073412	105073413
chrX	105073443	105073444
chrX	105073531	105073532
chrX	105073563	105073564
chrX	105073612	105073613
chrX	105073629	105073630
chrX	105073665	105073666
chrX	105073686	105073687
chrX	105073705	105073706
chrX	105073898	105073899
chrX	105074033	105074034
chrX	105074038	105074039
chrX	105074042	105074043
chrX	105074058	105074059
chrX	105074181	105074182
chrX	105074810	105074811
chrX	105074863	105074864
chrX	105075074	105075075
chrX	105075079	105075080
chrX	105075157	105075158
chrX	105075198	105075199
chrX	105075234	105075235
chrX	105075283	105075284
chrX	105075285	105075286
chrX	105075505	105075506
chrX	105075552	105075553
chrX	105075572	105075573
chrX	105075599	105075600
chrX	105075947	105075948
chrX	105076075	105076076
chrX	105076078	105076079
chrX	105076224	105076225
chrX	105076287	105076288
chrX	105076326	105076327
chrX	105076368	105076369
chrX	105076369	105076370
chrX	105076421	105076422
chrX	105076422	105076423
chrX	105076527	105076528
chrX	105076534	105076535
chrX	105076564	105076565
chrX	105076573	105076574
chrX	105076595	105076596
chrX	105076655	105076656
chrX	105076816	105076817
chrX	105076873	105076874
chrX	105076895	105076896
chrX	105076970	105076971
chrX	105077100	105077101
chrX	105077120	105077121
chrX	105077190	105077191
chrX	105077217	105077218
chrX	105077246	105077247
chrX	105077290	105077291
chrX	105077305	105077306
chrX	105077329	105077330
chrX	105077341	105077342
chrX	105077419	105077420
chrX	105077478	105077479
chrX	105077510	105077511
chrX	105077541	105077542
chrX	105077599	105077600
chrX	105077931	105077932
chrX	105078197	105078198
chrX	105078204	105078205
chrX	105078233	105078234
chrX	105078324	105078325
chrX	105078411	105078412
chrX	105078464	105078465
chrX	105078653	105078654
chrX	105079225	105079226
chrX	105079254	105079255
chrX	105079255	105079256
chrX	105079489	105079490
chrX	105080072	105080073
chrX	105080104	105080105
chrX	105080277	105080278
chrX	105080328	105080329
chrX	105080471	105080472
chrX	105080584	105080585
chrX	105080652	105080653
chrX	105080688	105080689
chrX	105080880	105080881
chrX	105080918	105080919
chrX	105081027	105081028
chrX	105081031	105081032
chrX	105081046	105081047
chrX	105081054	105081055
chrX	105081061	105081062
chrX	105081092	105081093
chrX	105081096	105081097
chrX	105081149	105081150
chrX	105081163	105081164
chrX	105081212	105081213
chrX	105081215	105081216
chrX	105081221	105081222
chrX	105081234	105081235
chrX	105081324	105081325
chrX	105081450	105081451
chrX	105081454	105081455
chrX	105081478	105081479
chrX	105081480	105081481
chrX	105081699	105081700
chrX	105081865	105081866
chrX	105081899	105081900
chrX	105082154	105082155
chrX	105082460	105082461
chrX	105082493	105082494
chrX	105082504	105082505
chrX	105082509	105082510
chrX	105082604	105082605
chrX	105082870	105082871
chrX	105083525	105083526
chrX	105083875	105083876
chrX	105084117	105084118
chrX	105084200	105084201
chrX	105084279	105084280
chrX	105084336	105084337
chrX	105084420	105084421
chrX	105084426	105084427
chrX	105084634	105084635
chrX	105084669	105084670
chrX	105084693	105084694
chrX	105084701	105084702
chrX	105084702	105084703
chrX	105084894	105084895
chrX	105084973	105084974
chrX	105084978	105084979
chrX	105085021	105085022
chrX	105085052	105085053
chrX	105085098	105085099
chrX	105085109	105085110
chrX	105085441	105085442
chrX	105085444	105085445
chrX	105085605	105085606
chrX	105085746	105085747
chrX	105085750	105085751
chrX	105085775	105085776
chrX	105085792	105085793
chrX	105085868	105085869
chrX	105085902	105085903
chrX	105085953	105085954
chrX	105085994	105085995
chrX	105085999	105086000
chrX	105086007	105086008
chrX	105086208	105086209
chrX	105086265	105086266
chrX	105086372	105086373
chrX	105086902	105086903
chrX	105087103	105087104
chrX	105087135	105087136
chrX	105087139	105087140
chrX	105087347	105087348
chrX	105088075	105088076
chrX	105088208	105088209
chrX	105088351	105088352
chrX	105088363	105088364
chrX	105088398	105088399
chrX	105088542	105088543
chrX	105088664	105088665
chrX	105088680	105088681
chrX	105088749	105088750
chrX	105088764	105088765
chrX	105088853	105088854
chrX	105088901	105088902
chrX	105089114	105089115
chrX	105089305	105089306
chrX	105089411	105089412
chrX	105089471	105089472
chrX	105089571	105089572
chrX	105089674	105089675
chrX	105089724	105089725
chrX	105089729	105089730
chrX	105089781	105089782
chrX	105089950	105089951
chrX	105090034	105090035
chrX	105090262	105090263
chrX	105090297	105090298
chrX	105090309	105090310
chrX	105090324	105090325
chrX	105090635	105090636
chrX	105090641	105090642
chrX	105090644	105090645
chrX	105090647	105090648
chrX	105090650	105090651
chrX	105090692	105090693
chrX	105090780	105090781
chrX	105091155	105091156
chrX	105091209	105091210
chrX	105091369	105091370
chrX	105091594	105091595
chrX	105091596	105091597
chrX	105091599	105091600
chrX	105091812	105091813
chrX	105091907	105091908
chrX	105092521	105092522
chrX	105093076	105093077
chrX	105096613	105096614
chrX	105096937	105096938
chrX	105097134	105097135
chrX	105097175	105097176
chrX	105097343	105097344
chrX	105097410	105097411
chrX	105097442	105097443
chrX	105097481	105097482
chrX	105097495	105097496
chrX	105097576	105097577
chrX	105097676	105097677
chrX	105097836	105097837
chrX	105097846	105097847
chrX	105097914	105097915
chrX	105097918	105097919
chrX	105098051	105098052
chrX	105098085	105098086
chrX	105098229	105098230
chrX	105098262	105098263
chrX	105098297	105098298
chrX	105098480	105098481
chrX	105098950	105098951
chrX	105099095	105099096
chrX	105099137	105099138
chrX	105099374	105099375
chrX	105099453	105099454
chrX	105099882	105099883
chrX	105100079	105100080
chrX	105100132	105100133
chrX	105100167	105100168
chrX	105100182	105100183
chrX	105100247	105100248
chrX	105100782	105100783
chrX	105100837	105100838
chrX	105100838	105100839
chrX	105100878	105100879
chrX	105100917	105100918
chrX	105101023	105101024
chrX	105101135	105101136
chrX	105101169	105101170
chrX	105101290	105101291
chrX	105101358	105101359
chrX	105101364	105101365
chrX	105101386	105101387
chrX	105101486	105101487
chrX	105101513	105101514
chrX	105101518	105101519
chrX	105101534	105101535
chrX	105101545	105101546
chrX	105101909	105101910
chrX	105101911	105101912
chrX	105101913	105101914
chrX	105101914	105101915
chrX	105102514	105102515
chrX	105102523	105102524
chrX	105102640	105102641
chrX	105102691	105102692
chrX	105102705	105102706
chrX	105102726	105102727
chrX	105103104	105103105
chrX	105103198	105103199
chrX	105103351	105103352
chrX	105104191	105104192
chrX	105104212	105104213
chrX	105104387	105104388
chrX	105104496	105104497
chrX	105104660	105104661
chrX	105104810	105104811
chrX	105104825	105104826
chrX	105104851	105104852
chrX	105104854	105104855
chrX	105104889	105104890
chrX	105104974	105104975
chrX	105104989	105104990
chrX	105105029	105105030
chrX	105105062	105105063
chrX	105105103	105105104
chrX	105105137	105105138
chrX	105105158	105105159
chrX	105105265	105105266
chrX	105105442	105105443
chrX	105105467	105105468
chrX	105105501	105105502
chrX	105105526	105105527
chrX	105105611	105105612
chrX	105105653	105105654
chrX	105105661	105105662
chrX	105105713	105105714
chrX	105105776	105105777
chrX	105106562	105106563
chrX	105107848	105107849
chrX	105107949	105107950
chrX	105108020	105108021
chrX	105108027	105108028
chrX	105108185	105108186
chrX	105108295	105108296
chrX	105108347	105108348
chrX	105108427	105108428
chrX	105108497	105108498
chrX	105108580	105108581
chrX	105108679	105108680
chrX	105108812	105108813
chrX	105109027	105109028
chrX	105109097	105109098
chrX	105109168	105109169
chrX	105109232	105109233
chrX	105109262	105109263
chrX	105109311	105109312
chrX	105109379	105109380
chrX	105109442	105109443
chrX	105109483	105109484
chrX	105109508	105109509
chrX	105109511	105109512
chrX	105109552	105109553
chrX	105109554	105109555
chrX	105109701	105109702
chrX	105109788	105109789
chrX	105109947	105109948
chrX	105109956	105109957
chrX	105109958	105109959
chrX	105110025	105110026
chrX	105110065	105110066
chrX	105110137	105110138
chrX	105110290	105110291
chrX	105110301	105110302
chrX	105110336	105110337
chrX	105110556	105110557
chrX	105110563	105110564
chrX	105110564	105110565
chrX	105110664	105110665
chrX	105110748	105110749
chrX	105110828	105110829
chrX	105110830	105110831
chrX	105111036	105111037
chrX	105111295	105111296
chrX	105111321	105111322
chrX	105111410	105111411
chrX	105111439	105111440
chrX	105111472	105111473
chrX	105111597	105111598
chrX	105111721	105111722
chrX	105111742	105111743
chrX	105111788	105111789
chrX	105111807	105111808
chrX	105111848	105111849
chrX	105111922	105111923
chrX	105111958	105111959
chrX	105111962	105111963
chrX	105112009	105112010
chrX	105112051	105112052
chrX	105112943	105112944
chrX	105113095	105113096
chrX	105113209	105113210
chrX	105113222	105113223
chrX	105113394	105113395
chrX	105113398	105113399
chrX	105113399	105113400
chrX	105113402	105113403
chrX	105113426	105113427
chrX	105113453	105113454
chrX	105113587	105113588
chrX	105114247	105114248
chrX	105114505	105114506
chrX	105114529	105114530
chrX	105115235	105115236
chrX	105115408	105115409
chrX	105115666	105115667
chrX	105115973	105115974
chrX	105116010	105116011
chrX	105116036	105116037
chrX	105116149	105116150
chrX	105116204	105116205
chrX	105116284	105116285
chrX	105116360	105116361
chrX	105116500	105116501
chrX	105116584	105116585
chrX	105116587	105116588
chrX	105116636	105116637
chrX	105116706	105116707
chrX	105116710	105116711
chrX	105116745	105116746
chrX	105116787	105116788
chrX	105116810	105116811
chrX	105116850	105116851
chrX	105116927	105116928
chrX	105117018	105117019
chrX	105117144	105117145
chrX	105117268	105117269
chrX	105117371	105117372
chrX	105117397	105117398
chrX	105117414	105117415
chrX	105117488	105117489
chrX	105117537	105117538
chrX	105117539	105117540
chrX	105117555	105117556
chrX	105117700	105117701
chrX	105117955	105117956
chrX	105118064	105118065
chrX	105118082	105118083
chrX	105118331	105118332
chrX	105118391	105118392
chrX	105118441	105118442
chrX	105118536	105118537
chrX	105118597	105118598
chrX	105118602	105118603
chrX	105118806	105118807
chrX	105118863	105118864
chrX	105119185	105119186
chrX	105119187	105119188
chrX	105119230	105119231
chrX	105119244	105119245
chrX	105119261	105119262
chrX	105119391	105119392
chrX	105119406	105119407
chrX	105119445	105119446
chrX	105119513	105119514
chrX	105119573	105119574
chrX	105119876	105119877
chrX	105119926	105119927
chrX	105120243	105120244
chrX	105120791	105120792
chrX	105120977	105120978
chrX	105121638	105121639
chrX	105121674	105121675
chrX	105122103	105122104
chrX	105122253	105122254
chrX	105122439	105122440
chrX	105123360	105123361
chrX	105123454	105123455
chrX	105123563	105123564
chrX	105123898	105123899
chrX	105123953	105123954
chrX	105124010	105124011
chrX	105124369	105124370
chrX	105124618	105124619
chrX	105125094	105125095
chrX	105125109	105125110
chrX	105125572	105125573
chrX	105125671	105125672
chrX	105125689	105125690
chrX	105125771	105125772
chrX	105125991	105125992
chrX	105126122	105126123
chrX	105126162	105126163
chrX	105126346	105126347
chrX	105126528	105126529
chrX	105126546	105126547
chrX	105126858	105126859
chrX	105127428	105127429
chrX	105127899	105127900
chrX	105127985	105127986
chrX	105128204	105128205
chrX	105128282	105128283
chrX	105128438	105128439
chrX	105128577	105128578
chrX	105128663	105128664
chrX	105129294	105129295
chrX	105129607	105129608
chrX	105129618	105129619
chrX	105130001	105130002
chrX	105130898	105130899
chrX	105130936	105130937
chrX	105131038	105131039
chrX	105131339	105131340
chrX	105131356	105131357
chrX	105131462	105131463
chrX	105131499	105131500
chrX	105131600	105131601
chrX	105131827	105131828
chrX	105131970	105131971
chrX	105132086	105132087
chrX	105132120	105132121
chrX	105132356	105132357
chrX	105132411	105132412
chrX	105132813	105132814
chrX	105132948	105132949
chrX	105133052	105133053
chrX	105133132	105133133
chrX	105133704	105133705
chrX	105134207	105134208
chrX	105134271	105134272
chrX	105134593	105134594
chrX	105134597	105134598
chrX	105134657	105134658
chrX	105134660	105134661
chrX	105134969	105134970
chrX	105135084	105135085
chrX	105135139	105135140
chrX	105135318	105135319
chrX	105135539	105135540
chrX	105135543	105135544
chrX	105136352	105136353
chrX	105136931	105136932
chrX	105137050	105137051
chrX	105137127	105137128
chrX	105137166	105137167
chrX	105137404	105137405
chrX	105137628	105137629
chrX	105137856	105137857
chrX	105138045	105138046
chrX	105138132	105138133
chrX	105138218	105138219
chrX	105138219	105138220
chrX	105138946	105138947
chrX	105139205	105139206
chrX	105139257	105139258
chrX	105139310	105139311
chrX	105139443	105139444
chrX	105139447	105139448
chrX	105139482	105139483
chrX	105139882	105139883
chrX	105140022	105140023
chrX	105140023	105140024
chrX	105140247	105140248
chrX	105140770	105140771
chrX	105140771	105140772
chrX	105140839	105140840
chrX	105141739	105141740
chrX	105142169	105142170
chrX	105142670	105142671
chrX	105142856	105142857
chrX	105143042	105143043
chrX	105143130	105143131
chrX	105143154	105143155
chrX	105143418	105143419
chrX	105143500	105143501
chrX	105143511	105143512
chrX	105143568	105143569
chrX	105143806	105143807
chrX	105143821	105143822
chrX	105144001	105144002
chrX	105144221	105144222
chrX	105144485	105144486
chrX	105144592	105144593
chrX	105144660	105144661
chrX	105144912	105144913
chrX	105145192	105145193
chrX	105145272	105145273
chrX	105145319	105145320
chrX	105145526	105145527
chrX	105145672	105145673
chrX	105145762	105145763
chrX	105145904	105145905
chrX	105146026	105146027
chrX	105146086	105146087
chrX	105146295	105146296
chrX	105146305	105146306
chrX	105146332	105146333
chrX	105146834	105146835
chrX	105146944	105146945
chrX	105147159	105147160
chrX	105147286	105147287
chrX	105147909	105147910
chrX	105148016	105148017
chrX	105148241	105148242
chrX	105148242	105148243
chrX	105148502	105148503
chrX	105148698	105148699
chrX	105148743	105148744
chrX	105148776	105148777
chrX	105148786	105148787
chrX	105148839	105148840
chrX	105148907	105148908
chrX	105148908	105148909
chrX	105149059	105149060
chrX	105149231	105149232
chrX	105149292	105149293
chrX	105149365	105149366
chrX	105149953	105149954
chrX	105150177	105150178
chrX	105150288	105150289
chrX	105150383	105150384
chrX	105150395	105150396
chrX	105150557	105150558
chrX	105150769	105150770
chrX	105151052	105151053
chrX	105151134	105151135
chrX	105151610	105151611
chrX	105151623	105151624
chrX	105151969	105151970
chrX	105152238	105152239
chrX	105152294	105152295
chrX	105152368	105152369
chrX	105152380	105152381
chrX	105152472	105152473
chrX	105152574	105152575
chrX	105152679	105152680
chrX	105152870	105152871
chrX	105152950	105152951
chrX	105153038	105153039
chrX	105153198	105153199
chrX	105153909	105153910
chrX	105153923	105153924
chrX	105154156	105154157
chrX	105154298	105154299
chrX	105154319	105154320
chrX	105154393	105154394
chrX	105154437	105154438
chrX	105154464	105154465
chrX	105154633	105154634
chrX	105154943	105154944
chrX	105155028	105155029
chrX	105155138	105155139
chrX	105155161	105155162
chrX	105155283	105155284
chrX	105155619	105155620
chrX	105155845	105155846
chrX	105155937	105155938
chrX	105156219	105156220
chrX	105156235	105156236
chrX	105156471	105156472
chrX	105156978	105156979
chrX	105157177	105157178
chrX	105157356	105157357
chrX	105157885	105157886
chrX	105158210	105158211
chrX	105158246	105158247
chrX	105158397	105158398
chrX	105158460	105158461
chrX	105158564	105158565
chrX	105158588	105158589
chrX	105158725	105158726
chrX	105158755	105158756
chrX	105158983	105158984
chrX	105159028	105159029
chrX	105159042	105159043
chrX	105159240	105159241
chrX	105159263	105159264
chrX	105159374	105159375
chrX	105159378	105159379
chrX	105159461	105159462
chrX	105159472	105159473
chrX	105159628	105159629
chrX	105159691	105159692
chrX	105159827	105159828
chrX	105159829	105159830
chrX	105159830	105159831
chrX	105159837	105159838
chrX	105159932	105159933
chrX	105159970	105159971
chrX	105159977	105159978
chrX	105159978	105159979
chrX	105159981	105159982
chrX	105160074	105160075
chrX	105160341	105160342
chrX	105160380	105160381
chrX	105160626	105160627
chrX	105160627	105160628
chrX	105160635	105160636
chrX	105160721	105160722
chrX	105160764	105160765
chrX	105160842	105160843
chrX	105160859	105160860
chrX	105160917	105160918
chrX	105160934	105160935
chrX	105161035	105161036
chrX	105161105	105161106
chrX	105161149	105161150
chrX	105161161	105161162
chrX	105161176	105161177
chrX	105161191	105161192
chrX	105161233	105161234
chrX	105161268	105161269
chrX	105161323	105161324
chrX	105161407	105161408
chrX	105161417	105161418
chrX	105161424	105161425
chrX	105161428	105161429
chrX	105161489	105161490
chrX	105161502	105161503
chrX	105161530	105161531
chrX	105161567	105161568
chrX	105161663	105161664
chrX	105161670	105161671
chrX	105161732	105161733
chrX	105161738	105161739
chrX	105161870	105161871
chrX	105161904	105161905
chrX	105161915	105161916
chrX	105161960	105161961
chrX	105162018	105162019
chrX	105162041	105162042
chrX	105162071	105162072
chrX	105162072	105162073
chrX	105162155	105162156
chrX	105162161	105162162
chrX	105162166	105162167
chrX	105162196	105162197
chrX	105162204	105162205
chrX	105162222	105162223
chrX	105162310	105162311
chrX	105162546	105162547
chrX	105162717	105162718
chrX	105162739	105162740
chrX	105162767	105162768
chrX	105162807	105162808
chrX	105162888	105162889
chrX	105162934	105162935
chrX	105162968	105162969
chrX	105163645	105163646
chrX	105163987	105163988
chrX	105163988	105163989
chrX	105164016	105164017
chrX	105164056	105164057
chrX	105164251	105164252
chrX	105164355	105164356
chrX	105165432	105165433
chrX	105165478	105165479
chrX	105165521	105165522
chrX	105165820	105165821
chrX	105165929	105165930
chrX	105165987	105165988
chrX	105166124	105166125
chrX	105166381	105166382
chrX	105166465	105166466
chrX	105166687	105166688
chrX	105166968	105166969
chrX	105167095	105167096
chrX	105167113	105167114
chrX	105167125	105167126
chrX	105167202	105167203
chrX	105167238	105167239
chrX	105167239	105167240
chrX	105167293	105167294
chrX	105167485	105167486
chrX	105167692	105167693
chrX	105167706	105167707
chrX	105167764	105167765
chrX	105167825	105167826
chrX	105167839	105167840
chrX	105167913	105167914
chrX	105167928	105167929
chrX	105168617	105168618
chrX	105169061	105169062
chrX	105169166	105169167
chrX	105169174	105169175
chrX	105169215	105169216
chrX	105169217	105169218
chrX	105169328	105169329
chrX	105169658	105169659
chrX	105170362	105170363
chrX	105171051	105171052
chrX	105171292	105171293
chrX	105171535	105171536
chrX	105171577	105171578
chrX	105171658	105171659
chrX	105172530	105172531
chrX	105172618	105172619
chrX	105172680	105172681
chrX	105172748	105172749
chrX	105172997	105172998
chrX	105173048	105173049
chrX	105173196	105173197
chrX	105173539	105173540
chrX	105173566	105173567
chrX	105173803	105173804
chrX	105173889	105173890
chrX	105174252	105174253
chrX	105174300	105174301
chrX	105174390	105174391
chrX	105174624	105174625
chrX	105174942	105174943
chrX	105175424	105175425
chrX	105175893	105175894
chrX	105176015	105176016
chrX	105176020	105176021
chrX	105176063	105176064
chrX	105176126	105176127
chrX	105176595	105176596
chrX	105177124	105177125
chrX	105178659	105178660
chrX	105179002	105179003
chrX	105179276	105179277
chrX	105179285	105179286
chrX	105179296	105179297
chrX	105179297	105179298
chrX	105179298	105179299
chrX	105179300	105179301
chrX	105179483	105179484
chrX	105179503	105179504
chrX	105180258	105180259
chrX	105180341	105180342
chrX	105180353	105180354
chrX	105180472	105180473
chrX	105181118	105181119
chrX	105181778	105181779
chrX	105182629	105182630
chrX	105182679	105182680
chrX	105182864	105182865
chrX	105182870	105182871
chrX	105182876	105182877
chrX	105182882	105182883
chrX	105182884	105182885
chrX	105182886	105182887
chrX	105182902	105182903
chrX	105184126	105184127
chrX	105184386	105184387
chrX	105184555	105184556
chrX	105184633	105184634
chrX	105184693	105184694
chrX	105185098	105185099
chrX	105185102	105185103
chrX	105185275	105185276
chrX	105185687	105185688
chrX	105186266	105186267
chrX	105186577	105186578
chrX	105186716	105186717
chrX	105186756	105186757
chrX	105186849	105186850
chrX	105187138	105187139
chrX	105187161	105187162
chrX	105187177	105187178
chrX	105187334	105187335
chrX	105187592	105187593
chrX	105187627	105187628
chrX	105188167	105188168
chrX	105188275	105188276
chrX	105188350	105188351
chrX	105188477	105188478
chrX	105188567	105188568
chrX	105188607	105188608
chrX	105188672	105188673
chrX	105188727	105188728
chrX	105188956	105188957
chrX	105188957	105188958
chrX	105188990	105188991
chrX	105189037	105189038
chrX	105189078	105189079
chrX	105189208	105189209
chrX	105189409	105189410
chrX	105189889	105189890
chrX	105190095	105190096
chrX	105190781	105190782
chrX	105191277	105191278
chrX	105191385	105191386
chrX	105191387	105191388
chrX	105191421	105191422
chrX	105192250	105192251
chrX	105192725	105192726
chrX	105192780	105192781
chrX	105193095	105193096
chrX	105193177	105193178
chrX	105193417	105193418
chrX	105193596	105193597
chrX	105193618	105193619
chrX	105193624	105193625
chrX	105193935	105193936
chrX	105194139	105194140
chrX	105194173	105194174
chrX	105194306	105194307
chrX	105194340	105194341
chrX	105194453	105194454
chrX	105194515	105194516
chrX	105194676	105194677
chrX	105194817	105194818
chrX	105194825	105194826
chrX	105195068	105195069
chrX	105195155	105195156
chrX	105195245	105195246
chrX	105195416	105195417
chrX	105195471	105195472
chrX	105195528	105195529
chrX	105195687	105195688
chrX	105195688	105195689
chrX	105195692	105195693
chrX	105195848	105195849
chrX	105196141	105196142
chrX	105196194	105196195
chrX	105196209	105196210
chrX	105196252	105196253
chrX	105196291	105196292
chrX	105196402	105196403
chrX	105196544	105196545
chrX	105196600	105196601
chrX	105196628	105196629
chrX	105196711	105196712
chrX	105197116	105197117
chrX	105197233	105197234
chrX	105197258	105197259
chrX	105197266	105197267
chrX	105197338	105197339
chrX	105197380	105197381
chrX	105197433	105197434
chrX	105197821	105197822
chrX	105197899	105197900
chrX	105197931	105197932
chrX	105197989	105197990
chrX	105198040	105198041
chrX	105198110	105198111
chrX	105199121	105199122
chrX	105199142	105199143
chrX	105199239	105199240
chrX	105199252	105199253
chrX	105199274	105199275
chrX	105199608	105199609
chrX	105199675	105199676
chrX	105199769	105199770
chrX	105199899	105199900
chrX	105199980	105199981
chrX	105200079	105200080
chrX	105200181	105200182
chrX	105200242	105200243
chrX	105200309	105200310
chrX	105200475	105200476
chrX	105200485	105200486
chrX	105200521	105200522
chrX	105200573	105200574
chrX	105200733	105200734
chrX	105200803	105200804
chrX	105200901	105200902
chrX	105200955	105200956
chrX	105200983	105200984
chrX	105201289	105201290
chrX	105201305	105201306
chrX	105201383	105201384
chrX	105201551	105201552
chrX	105201571	105201572
chrX	105201589	105201590
chrX	105201723	105201724
chrX	105201735	105201736
chrX	105201770	105201771
chrX	105201793	105201794
chrX	105201865	105201866
chrX	105201882	105201883
chrX	105201946	105201947
chrX	105202266	105202267
chrX	105202483	105202484
chrX	105202517	105202518
chrX	105203134	105203135
chrX	105203186	105203187
chrX	105203306	105203307
chrX	105203375	105203376
chrX	105203608	105203609
chrX	105203757	105203758
chrX	105203881	105203882
chrX	105204170	105204171
chrX	105204243	105204244
chrX	105204350	105204351
chrX	105204377	105204378
chrX	105204724	105204725
chrX	105204822	105204823
chrX	105205879	105205880
chrX	105205940	105205941
chrX	105206206	105206207
chrX	105206330	105206331
chrX	105206446	105206447
chrX	105206447	105206448
chrX	105206700	105206701
chrX	105206766	105206767
chrX	105207029	105207030
chrX	105207103	105207104
chrX	105207196	105207197
chrX	105207360	105207361
chrX	105207390	105207391
chrX	105207579	105207580
chrX	105207599	105207600
chrX	105207636	105207637
chrX	105207638	105207639
chrX	105207640	105207641
chrX	105207798	105207799
chrX	105207800	105207801
chrX	105207980	105207981
chrX	105208584	105208585
chrX	105208643	105208644
chrX	105208665	105208666
chrX	105208719	105208720
chrX	105208938	105208939
chrX	105209011	105209012
chrX	105209047	105209048
chrX	105209119	105209120
chrX	105209238	105209239
chrX	105209246	105209247
chrX	105209485	105209486
chrX	105209619	105209620
chrX	105210104	105210105
chrX	105210734	105210735
chrX	105211038	105211039
chrX	105211062	105211063
chrX	105211299	105211300
chrX	105211548	105211549
chrX	105211661	105211662
chrX	105211670	105211671
chrX	105211716	105211717
chrX	105211728	105211729
chrX	105211776	105211777
chrX	105211845	105211846
chrX	105212010	105212011
chrX	105212465	105212466
chrX	105212565	105212566
chrX	105212856	105212857
chrX	105212885	105212886
chrX	105212936	105212937
chrX	105212963	105212964
chrX	105213129	105213130
chrX	105213144	105213145
chrX	105213146	105213147
chrX	105213225	105213226
chrX	105213700	105213701
chrX	105213815	105213816
chrX	105213945	105213946
chrX	105214734	105214735
chrX	105215179	105215180
chrX	105215372	105215373
chrX	105215616	105215617
chrX	105215732	105215733
chrX	105215748	105215749
chrX	105215868	105215869
chrX	105215987	105215988
chrX	105215988	105215989
chrX	105215989	105215990
chrX	105216179	105216180
chrX	105216526	105216527
chrX	105216565	105216566
chrX	105216608	105216609
chrX	105216617	105216618
chrX	105217005	105217006
chrX	105217251	105217252
chrX	105217419	105217420
chrX	105217608	105217609
chrX	105217725	105217726
chrX	105218238	105218239
chrX	105218420	105218421
chrX	105218610	105218611
chrX	105218807	105218808
chrX	105218910	105218911
chrX	105218980	105218981
chrX	105219189	105219190
chrX	105219360	105219361
chrX	105219428	105219429
chrX	105219518	105219519
chrX	105219557	105219558
chrX	105219558	105219559
chrX	105219629	105219630
chrX	105219676	105219677
chrX	105219729	105219730
chrX	105219732	105219733
chrX	105219856	105219857
chrX	105220002	105220003
chrX	105220124	105220125
chrX	105220179	105220180
chrX	105220249	105220250
chrX	105220334	105220335
chrX	105220410	105220411
chrX	105220432	105220433
chrX	105220629	105220630
chrX	105220667	105220668
chrX	105220672	105220673
chrX	105220780	105220781
chrX	105220884	105220885
chrX	105221445	105221446
chrX	105221452	105221453
chrX	105221551	105221552
chrX	105221559	105221560
chrX	105221604	105221605
chrX	105221738	105221739
chrX	105221811	105221812
chrX	105222066	105222067
chrX	105222189	105222190
chrX	105222248	105222249
chrX	105222355	105222356
chrX	105222465	105222466
chrX	105222489	105222490
chrX	105222717	105222718
chrX	105222953	105222954
chrX	105222973	105222974
chrX	105222998	105222999
chrX	105223155	105223156
chrX	105223250	105223251
chrX	105223742	105223743
chrX	105224083	105224084
chrX	105224217	105224218
chrX	105224505	105224506
chrX	105224740	105224741
chrX	105224928	105224929
chrX	105225268	105225269
chrX	105225285	105225286
chrX	105225462	105225463
chrX	105225521	105225522
chrX	105225566	105225567
chrX	105225605	105225606
chrX	105225658	105225659
chrX	105225669	105225670
chrX	105225700	105225701
chrX	105225723	105225724
chrX	105225805	105225806
chrX	105226129	105226130
chrX	105226237	105226238
chrX	105226369	105226370
chrX	105226526	105226527
chrX	105226578	105226579
chrX	105226581	105226582
chrX	105226767	105226768
chrX	105226811	105226812
chrX	105226933	105226934
chrX	105227113	105227114
chrX	105227301	105227302
chrX	105227330	105227331
chrX	105227472	105227473
chrX	105227507	105227508
chrX	105227564	105227565
chrX	105227601	105227602
chrX	105227867	105227868
chrX	105227934	105227935
chrX	105228132	105228133
chrX	105228362	105228363
chrX	105228430	105228431
chrX	105228560	105228561
chrX	105229464	105229465
chrX	105229721	105229722
chrX	105230164	105230165
chrX	105230408	105230409
chrX	105230420	105230421
chrX	105230422	105230423
chrX	105230465	105230466
chrX	105230614	105230615
chrX	105230780	105230781
chrX	105230796	105230797
chrX	105230900	105230901
chrX	105231058	105231059
chrX	105231600	105231601
chrX	105231640	105231641
chrX	105231759	105231760
chrX	105232329	105232330
chrX	105232410	105232411
chrX	105232423	105232424
chrX	105232927	105232928
chrX	105233006	105233007
chrX	105233552	105233553
chrX	105233732	105233733
chrX	105233971	105233972
chrX	105234129	105234130
chrX	105234193	105234194
chrX	105234402	105234403
chrX	105234519	105234520
chrX	105234542	105234543
chrX	105234779	105234780
chrX	105235193	105235194
chrX	105235399	105235400
chrX	105235521	105235522
chrX	105235536	105235537
chrX	105235564	105235565
chrX	105235588	105235589
chrX	105235717	105235718
chrX	105235801	105235802
chrX	105236255	105236256
chrX	105236559	105236560
chrX	105236621	105236622
chrX	105236747	105236748
chrX	105236790	105236791
chrX	105236958	105236959
chrX	105237466	105237467
chrX	105237696	105237697
chrX	105238026	105238027
chrX	105238146	105238147
chrX	105238309	105238310
chrX	105238407	105238408
chrX	105238529	105238530
chrX	105238774	105238775
chrX	105239092	105239093
chrX	105239105	105239106
chrX	105239136	105239137
chrX	105239243	105239244
chrX	105239314	105239315
chrX	105239905	105239906
chrX	105239921	105239922
chrX	105240245	105240246
chrX	105241130	105241131
chrX	105241180	105241181
chrX	105241242	105241243
chrX	105242140	105242141
chrX	105242277	105242278
chrX	105242556	105242557
chrX	105242854	105242855
chrX	105242980	105242981
chrX	105243585	105243586
chrX	105243694	105243695
chrX	105243700	105243701
chrX	105243817	105243818
chrX	105244016	105244017
chrX	105244045	105244046
chrX	105244208	105244209
chrX	105244210	105244211
chrX	105244288	105244289
chrX	105244301	105244302
chrX	105244418	105244419
chrX	105244686	105244687
chrX	105244786	105244787
chrX	105244795	105244796
chrX	105244930	105244931
chrX	105245062	105245063
chrX	105245131	105245132
chrX	105245180	105245181
chrX	105245214	105245215
chrX	105245268	105245269
chrX	105245297	105245298
chrX	105245324	105245325
chrX	105245377	105245378
chrX	105245402	105245403
chrX	105245424	105245425
chrX	105245470	105245471
chrX	105245545	105245546
chrX	105245632	105245633
chrX	105245748	105245749
chrX	105245906	105245907
chrX	105245951	105245952
chrX	105246077	105246078
chrX	105246142	105246143
chrX	105246378	105246379
chrX	105246421	105246422
chrX	105246444	105246445
chrX	105246532	105246533
chrX	105246556	105246557
chrX	105246562	105246563
chrX	105246587	105246588
chrX	105246607	105246608
chrX	105246673	105246674
chrX	105246681	105246682
chrX	105246783	105246784
chrX	105246888	105246889
chrX	105247140	105247141
chrX	105247160	105247161
chrX	105247183	105247184
chrX	105247194	105247195
chrX	105247357	105247358
chrX	105247432	105247433
chrX	105247439	105247440
chrX	105247503	105247504
chrX	105247523	105247524
chrX	105247580	105247581
chrX	105247590	105247591
chrX	105247732	105247733
chrX	105247742	105247743
chrX	105247746	105247747
chrX	105247802	105247803
chrX	105247820	105247821
chrX	105247821	105247822
chrX	105247886	105247887
chrX	105248021	105248022
chrX	105248096	105248097
chrX	105248237	105248238
chrX	105248263	105248264
chrX	105248368	105248369
chrX	105248382	105248383
chrX	105248403	105248404
chrX	105248445	105248446
chrX	105248461	105248462
chrX	105248556	105248557
chrX	105248606	105248607
chrX	105248655	105248656
chrX	105248670	105248671
chrX	105248702	105248703
chrX	105248737	105248738
chrX	105248988	105248989
chrX	105249183	105249184
chrX	105249223	105249224
chrX	105254800	105254801
chrX	105255678	105255679
chrX	105255767	105255768
chrX	105255847	105255848
chrX	105255906	105255907
chrX	105255964	105255965
chrX	105256000	105256001
chrX	105256007	105256008
chrX	105256015	105256016
chrX	105256281	105256282
chrX	105256333	105256334
chrX	105256633	105256634
chrX	105256681	105256682
chrX	105256927	105256928
chrX	105256956	105256957
chrX	105256957	105256958
chrX	105256990	105256991
chrX	105257017	105257018
chrX	105257137	105257138
chrX	105257184	105257185
chrX	105257223	105257224
chrX	105257227	105257228
chrX	105257252	105257253
chrX	105257296	105257297
chrX	105257512	105257513
chrX	105257600	105257601
chrX	105257605	105257606
chrX	105257607	105257608
chrX	105257635	105257636
chrX	105257656	105257657
chrX	105257705	105257706
chrX	105257776	105257777
chrX	105257813	105257814
chrX	105257902	105257903
chrX	105257983	105257984
chrX	105257987	105257988
chrX	105258068	105258069
chrX	105258111	105258112
chrX	105258152	105258153
chrX	105258155	105258156
chrX	105258239	105258240
chrX	105258260	105258261
chrX	105258265	105258266
chrX	105258289	105258290
chrX	105258356	105258357
chrX	105258389	105258390
chrX	105258423	105258424
chrX	105258483	105258484
chrX	105258522	105258523
chrX	105258561	105258562
chrX	105258656	105258657
chrX	105258657	105258658
chrX	105258665	105258666
chrX	105258731	105258732
chrX	105258791	105258792
chrX	105258866	105258867
chrX	105258928	105258929
chrX	105258955	105258956
chrX	105259045	105259046
chrX	105259221	105259222
chrX	105259236	105259237
chrX	105259251	105259252
chrX	105259317	105259318
chrX	105259395	105259396
chrX	105259424	105259425
chrX	105259465	105259466
chrX	105259467	105259468
chrX	105259490	105259491
chrX	105259535	105259536
chrX	105259569	105259570
chrX	105259619	105259620
chrX	105259728	105259729
chrX	105259852	105259853
chrX	105259871	105259872
chrX	105259963	105259964
chrX	105259964	105259965
chrX	105259977	105259978
chrX	105260099	105260100
chrX	105260114	105260115
chrX	105260215	105260216
chrX	105260319	105260320
chrX	105260321	105260322
chrX	105260332	105260333
chrX	105260397	105260398
chrX	105260415	105260416
chrX	105260416	105260417
chrX	105260464	105260465
chrX	105260469	105260470
chrX	105260470	105260471
chrX	105260497	105260498
chrX	105260539	105260540
chrX	105260565	105260566
chrX	105260652	105260653
chrX	105260906	105260907
chrX	105260917	105260918
chrX	105260994	105260995
chrX	105261142	105261143
chrX	105261247	105261248
chrX	105261285	105261286
chrX	105261314	105261315
chrX	105261336	105261337
chrX	105261368	105261369
chrX	105261419	105261420
chrX	105261425	105261426
chrX	105261443	105261444
chrX	105261546	105261547
chrX	105261558	105261559
chrX	105261653	105261654
chrX	105261843	105261844
chrX	105261884	105261885
chrX	105261885	105261886
chrX	105261928	105261929
chrX	105262133	105262134
chrX	105262170	105262171
chrX	105262208	105262209
chrX	105262213	105262214
chrX	105262415	105262416
chrX	105262432	105262433
chrX	105262455	105262456
chrX	105262654	105262655
chrX	105262683	105262684
chrX	105262788	105262789
chrX	105262839	105262840
chrX	105262954	105262955
chrX	105262990	105262991
chrX	105263204	105263205
chrX	105263321	105263322
chrX	105263340	105263341
chrX	105263450	105263451
chrX	105263547	105263548
chrX	105263614	105263615
chrX	105263649	105263650
chrX	105263659	105263660
chrX	105263856	105263857
chrX	105263942	105263943
chrX	105263943	105263944
chrX	105264040	105264041
chrX	105264194	105264195
chrX	105264584	105264585
chrX	105264654	105264655
chrX	105264698	105264699
chrX	105264706	105264707
chrX	105264718	105264719
chrX	105264748	105264749
chrX	105264802	105264803
chrX	105264809	105264810
chrX	105264901	105264902
chrX	105265260	105265261
chrX	105265606	105265607
chrX	105265870	105265871
chrX	105266061	105266062
chrX	105266205	105266206
chrX	105266480	105266481
chrX	105266813	105266814
chrX	105266849	105266850
chrX	105266926	105266927
chrX	105266942	105266943
chrX	105267167	105267168
chrX	105267236	105267237
chrX	105267331	105267332
chrX	105267380	105267381
chrX	105267434	105267435
chrX	105267471	105267472
chrX	105267485	105267486
chrX	105267678	105267679
chrX	105267687	105267688
chrX	105267886	105267887
chrX	105267990	105267991
chrX	105268298	105268299
chrX	105268384	105268385
chrX	105269015	105269016
chrX	105269045	105269046
chrX	105269262	105269263
chrX	105269856	105269857
chrX	105270163	105270164
chrX	105270413	105270414
chrX	105270457	105270458
chrX	105270473	105270474
chrX	105270488	105270489
chrX	105270639	105270640
chrX	105270683	105270684
chrX	105270723	105270724
chrX	105270725	105270726
chrX	105270805	105270806
chrX	105271073	105271074
chrX	105271676	105271677
chrX	105271983	105271984
chrX	105272071	105272072
chrX	105272270	105272271
chrX	105272385	105272386
chrX	105272398	105272399
chrX	105272451	105272452
chrX	105272478	105272479
chrX	105272479	105272480
chrX	105272587	105272588
chrX	105272799	105272800
chrX	105272834	105272835
chrX	105272839	105272840
chrX	105272851	105272852
chrX	105272892	105272893
chrX	105273152	105273153
chrX	105273191	105273192
chrX	105273447	105273448
chrX	105273726	105273727
chrX	105273729	105273730
chrX	105273868	105273869
chrX	105274031	105274032
chrX	105274182	105274183
chrX	105274311	105274312
chrX	105274424	105274425
chrX	105274515	105274516
chrX	105275450	105275451
chrX	105275805	105275806
chrX	105275952	105275953
chrX	105279172	105279173
chrX	105280116	105280117
chrX	105280721	105280722
chrX	105280993	105280994
chrX	105280994	105280995
chrX	105282233	105282234
chrX	105282528	105282529
chrX	105282635	105282636
chrX	105282696	105282697
chrX	105282854	105282855
chrX	105282903	105282904
chrX	105282927	105282928
chrX	105283016	105283017
chrX	105283069	105283070
chrX	105283265	105283266
chrX	105283276	105283277
chrX	105283361	105283362
chrX	105283508	105283509
chrX	105283542	105283543
chrX	105283612	105283613
chrX	105283739	105283740
chrX	105283804	105283805
chrX	105283906	105283907
chrX	105284016	105284017
chrX	105284301	105284302
chrX	105284368	105284369
chrX	105284410	105284411
chrX	105284671	105284672
chrX	105284726	105284727
chrX	105284731	105284732
chrX	105284732	105284733
chrX	105284817	105284818
chrX	105284855	105284856
chrX	105284953	105284954
chrX	105285003	105285004
chrX	105285052	105285053
chrX	105285053	105285054
chrX	105285094	105285095
chrX	105285106	105285107
chrX	105285134	105285135
chrX	105285220	105285221
chrX	105285277	105285278
chrX	105285389	105285390
chrX	105285513	105285514
chrX	105285554	105285555
chrX	105285567	105285568
chrX	105285612	105285613
chrX	105285613	105285614
chrX	105285697	105285698
chrX	105285704	105285705
chrX	105285786	105285787
chrX	105285875	105285876
chrX	105285884	105285885
chrX	105286027	105286028
chrX	105286081	105286082
chrX	105286285	105286286
chrX	105286473	105286474
chrX	105286543	105286544
chrX	105286617	105286618
chrX	105286625	105286626
chrX	105286708	105286709
chrX	105286750	105286751
chrX	105286816	105286817
chrX	105286949	105286950
chrX	105286959	105286960
chrX	105286972	105286973
chrX	105286980	105286981
chrX	105287021	105287022
chrX	105287029	105287030
chrX	105287307	105287308
chrX	105287327	105287328
chrX	105287346	105287347
chrX	105287355	105287356
chrX	105287563	105287564
chrX	105287708	105287709
chrX	105287709	105287710
chrX	105287750	105287751
chrX	105287782	105287783
chrX	105287811	105287812
chrX	105287909	105287910
chrX	105287955	105287956
chrX	105288630	105288631
chrX	105288722	105288723
chrX	105288738	105288739
chrX	105288930	105288931
chrX	105289039	105289040
chrX	105289325	105289326
chrX	105289356	105289357
chrX	105289378	105289379
chrX	105289392	105289393
chrX	105289445	105289446
chrX	105289447	105289448
chrX	105289531	105289532
chrX	105289810	105289811
chrX	105289907	105289908
chrX	105289935	105289936
chrX	105290214	105290215
chrX	105290311	105290312
chrX	105290551	105290552
chrX	105290787	105290788
chrX	105290820	105290821
chrX	105290931	105290932
chrX	105290959	105290960
chrX	105291109	105291110
chrX	105291261	105291262
chrX	105291578	105291579
chrX	105297755	105297756
chrX	105297763	105297764
chrX	105298815	105298816
chrX	105298821	105298822
chrX	105298824	105298825
chrX	105298837	105298838
chrX	105298876	105298877
chrX	105299205	105299206
chrX	105299313	105299314
chrX	105299377	105299378
chrX	105299467	105299468
chrX	105299506	105299507
chrX	105299509	105299510
chrX	105299529	105299530
chrX	105299689	105299690
chrX	105299725	105299726
chrX	105299775	105299776
chrX	105299806	105299807
chrX	105299944	105299945
chrX	105300482	105300483
chrX	105300483	105300484
chrX	105300611	105300612
chrX	105300727	105300728
chrX	105300752	105300753
chrX	105300858	105300859
chrX	105300995	105300996
chrX	105301257	105301258
chrX	105301358	105301359
chrX	105301531	105301532
chrX	105301573	105301574
chrX	105301612	105301613
chrX	105301941	105301942
chrX	105302103	105302104
chrX	105302190	105302191
chrX	105302357	105302358
chrX	105302441	105302442
chrX	105302627	105302628
chrX	105302691	105302692
chrX	105302760	105302761
chrX	105303201	105303202
chrX	105303439	105303440
chrX	105303448	105303449
chrX	105303501	105303502
chrX	105303527	105303528
chrX	105303528	105303529
chrX	105303675	105303676
chrX	105303866	105303867
chrX	105303891	105303892
chrX	105304005	105304006
chrX	105304141	105304142
chrX	105304172	105304173
chrX	105304411	105304412
chrX	105304646	105304647
chrX	105304887	105304888
chrX	105304910	105304911
chrX	105305174	105305175
chrX	105305422	105305423
chrX	105305498	105305499
chrX	105305500	105305501
chrX	105305515	105305516
chrX	105305531	105305532
chrX	105305628	105305629
chrX	105305973	105305974
chrX	105306322	105306323
chrX	105306337	105306338
chrX	105306438	105306439
chrX	105306534	105306535
chrX	105306540	105306541
chrX	105306671	105306672
chrX	105306844	105306845
chrX	105307073	105307074
chrX	105307174	105307175
chrX	105307218	105307219
chrX	105307394	105307395
chrX	105307452	105307453
chrX	105307594	105307595
chrX	105307772	105307773
chrX	105307939	105307940
chrX	105308043	105308044
chrX	105308044	105308045
chrX	105308143	105308144
chrX	105308216	105308217
chrX	105308273	105308274
chrX	105308348	105308349
chrX	105308462	105308463
chrX	105308613	105308614
chrX	105308724	105308725
chrX	105309045	105309046
chrX	105309134	105309135
chrX	105309147	105309148
chrX	105309218	105309219
chrX	105309226	105309227
chrX	105309262	105309263
chrX	105309319	105309320
chrX	105309618	105309619
chrX	105309778	105309779
chrX	105310155	105310156
chrX	105310331	105310332
chrX	105310551	105310552
chrX	105310612	105310613
chrX	105310678	105310679
chrX	105310713	105310714
chrX	105310729	105310730
chrX	105310919	105310920
chrX	105311152	105311153
chrX	105311259	105311260
chrX	105311291	105311292
chrX	105311355	105311356
chrX	105311380	105311381
chrX	105311395	105311396
chrX	105311402	105311403
chrX	105311505	105311506
chrX	105311737	105311738
chrX	105311931	105311932
chrX	105311976	105311977
chrX	105312138	105312139
chrX	105312144	105312145
chrX	105312774	105312775
chrX	105317881	105317882
chrX	105319345	105319346
chrX	105319395	105319396
chrX	105319502	105319503
chrX	105319546	105319547
chrX	105319791	105319792
chrX	105319798	105319799
chrX	105319860	105319861
chrX	105320070	105320071
chrX	105320101	105320102
chrX	105320458	105320459
chrX	105320460	105320461
chrX	105320498	105320499
chrX	105320706	105320707
chrX	105320712	105320713
chrX	105320858	105320859
chrX	105320866	105320867
chrX	105320899	105320900
chrX	105320921	105320922
chrX	105320963	105320964
chrX	105321071	105321072
chrX	105321513	105321514
chrX	105321679	105321680
chrX	105321709	105321710
chrX	105321726	105321727
chrX	105321996	105321997
chrX	105322552	105322553
chrX	105322581	105322582
chrX	105322817	105322818
chrX	105322921	105322922
chrX	105323331	105323332
chrX	105323535	105323536
chrX	105324649	105324650
chrX	105324832	105324833
chrX	105325357	105325358
chrX	105325756	105325757
chrX	105325819	105325820
chrX	105325833	105325834
chrX	105325920	105325921
chrX	105325991	105325992
chrX	105326013	105326014
chrX	105326183	105326184
chrX	105326455	105326456
chrX	105326460	105326461
chrX	105326835	105326836
chrX	105326940	105326941
chrX	105326943	105326944
chrX	105327018	105327019
chrX	105327103	105327104
chrX	105327153	105327154
chrX	105327195	105327196
chrX	105327295	105327296
chrX	105327354	105327355
chrX	105327405	105327406
chrX	105327478	105327479
chrX	105327751	105327752
chrX	105327878	105327879
chrX	105327992	105327993
chrX	105328073	105328074
chrX	105328175	105328176
chrX	105328257	105328258
chrX	105328345	105328346
chrX	105328467	105328468
chrX	105328621	105328622
chrX	105328759	105328760
chrX	105328944	105328945
chrX	105328951	105328952
chrX	105328987	105328988
chrX	105329108	105329109
chrX	105329187	105329188
chrX	105329336	105329337
chrX	105329413	105329414
chrX	105329691	105329692
chrX	105329715	105329716
chrX	105329789	105329790
chrX	105329915	105329916
chrX	105330134	105330135
chrX	105330504	105330505
chrX	105330616	105330617
chrX	105330723	105330724
chrX	105331085	105331086
chrX	105331086	105331087
chrX	105331137	105331138
chrX	105331138	105331139
chrX	105331293	105331294
chrX	105331324	105331325
chrX	105331328	105331329
chrX	105331570	105331571
chrX	105331701	105331702
chrX	105331807	105331808
chrX	105331874	105331875
chrX	105332929	105332930
chrX	105333096	105333097
chrX	105333297	105333298
chrX	105333414	105333415
chrX	105333458	105333459
chrX	105333665	105333666
chrX	105333978	105333979
chrX	105334245	105334246
chrX	105334263	105334264
chrX	105334282	105334283
chrX	105334399	105334400
chrX	105334411	105334412
chrX	105334462	105334463
chrX	105334826	105334827
chrX	105334951	105334952
chrX	105335149	105335150
chrX	105335168	105335169
chrX	105335173	105335174
chrX	105335412	105335413
chrX	105335467	105335468
chrX	105335912	105335913
chrX	105335941	105335942
chrX	105336126	105336127
chrX	105336194	105336195
chrX	105336213	105336214
chrX	105336332	105336333
chrX	105336333	105336334
chrX	105336334	105336335
chrX	105337238	105337239
chrX	105338233	105338234
chrX	105338706	105338707
chrX	105338882	105338883
chrX	105338889	105338890
chrX	105339223	105339224
chrX	105339244	105339245
chrX	105339631	105339632
chrX	105340124	105340125
chrX	105340434	105340435
chrX	105340483	105340484
chrX	105340616	105340617
chrX	105340668	105340669
chrX	105340771	105340772
chrX	105340785	105340786
chrX	105341303	105341304
chrX	105341423	105341424
chrX	105341981	105341982
chrX	105341984	105341985
chrX	105342111	105342112
chrX	105342261	105342262
chrX	105342820	105342821
chrX	105342915	105342916
chrX	105342949	105342950
chrX	105343169	105343170
chrX	105343190	105343191
chrX	105343363	105343364
chrX	105343425	105343426
chrX	105343568	105343569
chrX	105344060	105344061
chrX	105344091	105344092
chrX	105344123	105344124
chrX	105344550	105344551
chrX	105344602	105344603
chrX	105344616	105344617
chrX	105344781	105344782
chrX	105344836	105344837
chrX	105345258	105345259
chrX	105345305	105345306
chrX	105345948	105345949
chrX	105345982	105345983
chrX	105346387	105346388
chrX	105346536	105346537
chrX	105346586	105346587
chrX	105347179	105347180
chrX	105347247	105347248
chrX	105347610	105347611
chrX	105347620	105347621
chrX	105347963	105347964
chrX	105348497	105348498
chrX	105348506	105348507
chrX	105348628	105348629
chrX	105348722	105348723
chrX	105349151	105349152
chrX	105349688	105349689
chrX	105349775	105349776
chrX	105349840	105349841
chrX	105349943	105349944
chrX	105350644	105350645
chrX	105351115	105351116
chrX	105351131	105351132
chrX	105351872	105351873
chrX	105352178	105352179
chrX	105352321	105352322
chrX	105352352	105352353
chrX	105352610	105352611
chrX	105352626	105352627
chrX	105352630	105352631
chrX	105352890	105352891
chrX	105352944	105352945
chrX	105353063	105353064
chrX	105353337	105353338
chrX	105353644	105353645
chrX	105353885	105353886
chrX	105353989	105353990
chrX	105354291	105354292
chrX	105354293	105354294
chrX	105354325	105354326
chrX	105354428	105354429
chrX	105354536	105354537
chrX	105354841	105354842
chrX	105355031	105355032
chrX	105356094	105356095
chrX	105356246	105356247
chrX	105356258	105356259
chrX	105356262	105356263
chrX	105356266	105356267
chrX	105356318	105356319
chrX	105356646	105356647
chrX	105356787	105356788
chrX	105356875	105356876
chrX	105356915	105356916
chrX	105357005	105357006
chrX	105357091	105357092
chrX	105357412	105357413
chrX	105357449	105357450
chrX	105357521	105357522
chrX	105357836	105357837
chrX	105357946	105357947
chrX	105357992	105357993
chrX	105357993	105357994
chrX	105358190	105358191
chrX	105358206	105358207
chrX	105358585	105358586
chrX	105358818	105358819
chrX	105358929	105358930
chrX	105359221	105359222
chrX	105359244	105359245
chrX	105359293	105359294
chrX	105359298	105359299
chrX	105359335	105359336
chrX	105359408	105359409
chrX	105359417	105359418
chrX	105359540	105359541
chrX	105359584	105359585
chrX	105359693	105359694
chrX	105359946	105359947
chrX	105360085	105360086
chrX	105360434	105360435
chrX	105360650	105360651
chrX	105360873	105360874
chrX	105361144	105361145
chrX	105361201	105361202
chrX	105361292	105361293
chrX	105361648	105361649
chrX	105361709	105361710
chrX	105361863	105361864
chrX	105362063	105362064
chrX	105362149	105362150
chrX	105362150	105362151
chrX	105362760	105362761
chrX	105362855	105362856
chrX	105362959	105362960
chrX	105363020	105363021
chrX	105363043	105363044
chrX	105363210	105363211
chrX	105363360	105363361
chrX	105363446	105363447
chrX	105363521	105363522
chrX	105363588	105363589
chrX	105363681	105363682
chrX	105364136	105364137
chrX	105364317	105364318
chrX	105364493	105364494
chrX	105364609	105364610
chrX	105364739	105364740
chrX	105364740	105364741
chrX	105364744	105364745
chrX	105364815	105364816
chrX	105364962	105364963
chrX	105364996	105364997
chrX	105365197	105365198
chrX	105365269	105365270
chrX	105365360	105365361
chrX	105365371	105365372
chrX	105365373	105365374
chrX	105365711	105365712
chrX	105365713	105365714
chrX	105365714	105365715
chrX	105365851	105365852
chrX	105366073	105366074
chrX	105366115	105366116
chrX	105366173	105366174
chrX	105366521	105366522
chrX	105366994	105366995
chrX	105368076	105368077
chrX	105368209	105368210
chrX	105368252	105368253
chrX	105368260	105368261
chrX	105368366	105368367
chrX	105368502	105368503
chrX	105368587	105368588
chrX	105368686	105368687
chrX	105368731	105368732
chrX	105368737	105368738
chrX	105369147	105369148
chrX	105369449	105369450
chrX	105369491	105369492
chrX	105369592	105369593
chrX	105369806	105369807
chrX	105369960	105369961
chrX	105370021	105370022
chrX	105370121	105370122
chrX	105370211	105370212
chrX	105370578	105370579
chrX	105370618	105370619
chrX	105370768	105370769
chrX	105370781	105370782
chrX	105370997	105370998
chrX	105371205	105371206
chrX	105371427	105371428
chrX	105371476	105371477
chrX	105371920	105371921
chrX	105372208	105372209
chrX	105372307	105372308
chrX	105372330	105372331
chrX	105372373	105372374
chrX	105372479	105372480
chrX	105372524	105372525
chrX	105372538	105372539
chrX	105372601	105372602
chrX	105372616	105372617
chrX	105372741	105372742
chrX	105373346	105373347
chrX	105373429	105373430
chrX	105373458	105373459
chrX	105373788	105373789
chrX	105374093	105374094
chrX	105374188	105374189
chrX	105374399	105374400
chrX	105374501	105374502
chrX	105374585	105374586
chrX	105374703	105374704
chrX	105375023	105375024
chrX	105375584	105375585
chrX	105375841	105375842
chrX	105375843	105375844
chrX	105376085	105376086
chrX	105376556	105376557
chrX	105376753	105376754
chrX	105376803	105376804
chrX	105376868	105376869
chrX	105376951	105376952
chrX	105377039	105377040
chrX	105377649	105377650
chrX	105377680	105377681
chrX	105377886	105377887
chrX	105378119	105378120
chrX	105378140	105378141
chrX	105378316	105378317
chrX	105378596	105378597
chrX	105378662	105378663
chrX	105379213	105379214
chrX	105379233	105379234
chrX	105379301	105379302
chrX	105379487	105379488
chrX	105379684	105379685
chrX	105380096	105380097
chrX	105380273	105380274
chrX	105380287	105380288
chrX	105380414	105380415
chrX	105380777	105380778
chrX	105380782	105380783
chrX	105381021	105381022
chrX	105381074	105381075
chrX	105381611	105381612
chrX	105381710	105381711
chrX	105382023	105382024
chrX	105382145	105382146
chrX	105382466	105382467
chrX	105383101	105383102
chrX	105383118	105383119
chrX	105383501	105383502
chrX	105383724	105383725
chrX	105383819	105383820
chrX	105384002	105384003
chrX	105384409	105384410
chrX	105384527	105384528
chrX	105384675	105384676
chrX	105384689	105384690
chrX	105384811	105384812
chrX	105384836	105384837
chrX	105384860	105384861
chrX	105384995	105384996
chrX	105385041	105385042
chrX	105385054	105385055
chrX	105385161	105385162
chrX	105385180	105385181
chrX	105385277	105385278
chrX	105385366	105385367
chrX	105385485	105385486
chrX	105385495	105385496
chrX	105385516	105385517
chrX	105385582	105385583
chrX	105385806	105385807
chrX	105385827	105385828
chrX	105385900	105385901
chrX	105386289	105386290
chrX	105386642	105386643
chrX	105386647	105386648
chrX	105386773	105386774
chrX	105386990	105386991
chrX	105387038	105387039
chrX	105387557	105387558
chrX	105387691	105387692
chrX	105387773	105387774
chrX	105387904	105387905
chrX	105388009	105388010
chrX	105388185	105388186
chrX	105388208	105388209
chrX	105388263	105388264
chrX	105388275	105388276
chrX	105388368	105388369
chrX	105388387	105388388
chrX	105388426	105388427
chrX	105388529	105388530
chrX	105388668	105388669
chrX	105388691	105388692
chrX	105388785	105388786
chrX	105388862	105388863
chrX	105388934	105388935
chrX	105389033	105389034
chrX	105389098	105389099
chrX	105389123	105389124
chrX	105389182	105389183
chrX	105389498	105389499
chrX	105389501	105389502
chrX	105389614	105389615
chrX	105389664	105389665
chrX	105389739	105389740
chrX	105389749	105389750
chrX	105389819	105389820
chrX	105389873	105389874
chrX	105389874	105389875
chrX	105390419	105390420
chrX	105390542	105390543
chrX	105391013	105391014
chrX	105391040	105391041
chrX	105391516	105391517
chrX	105391539	105391540
chrX	105391934	105391935
chrX	105392016	105392017
chrX	105392068	105392069
chrX	105392118	105392119
chrX	105392196	105392197
chrX	105392197	105392198
chrX	105392230	105392231
chrX	105392290	105392291
chrX	105392376	105392377
chrX	105392488	105392489
chrX	105392634	105392635
chrX	105392906	105392907
chrX	105393259	105393260
chrX	105394227	105394228
chrX	105394270	105394271
chrX	105394854	105394855
chrX	105395517	105395518
chrX	105395991	105395992
chrX	105396762	105396763
chrX	105396958	105396959
chrX	105396959	105396960
chrX	105397094	105397095
chrX	105397564	105397565
chrX	105398388	105398389
chrX	105398613	105398614
chrX	105399030	105399031
chrX	105399147	105399148
chrX	105399775	105399776
chrX	105399888	105399889
chrX	105400129	105400130
chrX	105400319	105400320
chrX	105400530	105400531
chrX	105400822	105400823
chrX	105401490	105401491
chrX	105401576	105401577
chrX	105402014	105402015
chrX	105402232	105402233
chrX	105402679	105402680
chrX	105403427	105403428
chrX	105403881	105403882
chrX	105405041	105405042
chrX	105405302	105405303
chrX	105405707	105405708
chrX	105406436	105406437
chrX	105406490	105406491
chrX	105407115	105407116
chrX	105407180	105407181
chrX	105407571	105407572
chrX	105407819	105407820
chrX	105407976	105407977
chrX	105408059	105408060
chrX	105408099	105408100
chrX	105408323	105408324
chrX	105408619	105408620
chrX	105409451	105409452
chrX	105409502	105409503
chrX	105410348	105410349
chrX	105410518	105410519
chrX	105411013	105411014
chrX	105411120	105411121
chrX	105411355	105411356
chrX	105412635	105412636
chrX	105414156	105414157
chrX	105414300	105414301
chrX	105415099	105415100
chrX	105415175	105415176
chrX	105415233	105415234
chrX	105416611	105416612
chrX	105416764	105416765
chrX	105416827	105416828
chrX	105417309	105417310
chrX	105417361	105417362
chrX	105417480	105417481
chrX	105417498	105417499
chrX	105417634	105417635
chrX	105417803	105417804
chrX	105417847	105417848
chrX	105418225	105418226
chrX	105418816	105418817
chrX	105418941	105418942
chrX	105418989	105418990
chrX	105419112	105419113
chrX	105419116	105419117
chrX	105419122	105419123
chrX	105419205	105419206
chrX	105419349	105419350
chrX	105419492	105419493
chrX	105419545	105419546
chrX	105419911	105419912
chrX	105419926	105419927
chrX	105420005	105420006
chrX	105420070	105420071
chrX	105420211	105420212
chrX	105420261	105420262
chrX	105420442	105420443
chrX	105420448	105420449
chrX	105420538	105420539
chrX	105420539	105420540
chrX	105420563	105420564
chrX	105420564	105420565
chrX	105420566	105420567
chrX	105420746	105420747
chrX	105420970	105420971
chrX	105421214	105421215
chrX	105421232	105421233
chrX	105421368	105421369
chrX	105421738	105421739
chrX	105421869	105421870
chrX	105421941	105421942
chrX	105422096	105422097
chrX	105422268	105422269
chrX	105422604	105422605
chrX	105422711	105422712
chrX	105422731	105422732
chrX	105422937	105422938
chrX	105423130	105423131
chrX	105423142	105423143
chrX	105423288	105423289
chrX	105423304	105423305
chrX	105423967	105423968
chrX	105424557	105424558
chrX	105424631	105424632
chrX	105424947	105424948
chrX	105425259	105425260
chrX	105425309	105425310
chrX	105425315	105425316
chrX	105425350	105425351
chrX	105425361	105425362
chrX	105425422	105425423
chrX	105426017	105426018
chrX	105427239	105427240
chrX	105427380	105427381
chrX	105427451	105427452
chrX	105427637	105427638
chrX	105427642	105427643
chrX	105427647	105427648
chrX	105428822	105428823
chrX	105429413	105429414
chrX	105429508	105429509
chrX	105430944	105430945
chrX	105431351	105431352
chrX	105431641	105431642
chrX	105431715	105431716
chrX	105432188	105432189
chrX	105432706	105432707
chrX	105434126	105434127
chrX	105434194	105434195
chrX	105434201	105434202
chrX	105434386	105434387
chrX	105434501	105434502
chrX	105434782	105434783
chrX	105435506	105435507
chrX	105435637	105435638
chrX	105435893	105435894
chrX	105435894	105435895
chrX	105436256	105436257
chrX	105436295	105436296
chrX	105436440	105436441
chrX	105436584	105436585
chrX	105436651	105436652
chrX	105436804	105436805
chrX	105436838	105436839
chrX	105436990	105436991
chrX	105437138	105437139
chrX	105437499	105437500
chrX	105437523	105437524
chrX	105437601	105437602
chrX	105437933	105437934
chrX	105437985	105437986
chrX	105438042	105438043
chrX	105438045	105438046
chrX	105438318	105438319
chrX	105438329	105438330
chrX	105438331	105438332
chrX	105438364	105438365
chrX	105438722	105438723
chrX	105438816	105438817
chrX	105439077	105439078
chrX	105439092	105439093
chrX	105439147	105439148
chrX	105439187	105439188
chrX	105439224	105439225
chrX	105439554	105439555
chrX	105439585	105439586
chrX	105439615	105439616
chrX	105439735	105439736
chrX	105439804	105439805
chrX	105440433	105440434
chrX	105440504	105440505
chrX	105440810	105440811
chrX	105440956	105440957
chrX	105440985	105440986
chrX	105441151	105441152
chrX	105441442	105441443
chrX	105441678	105441679
chrX	105441781	105441782
chrX	105442206	105442207
chrX	105442420	105442421
chrX	105442423	105442424
chrX	105442601	105442602
chrX	105442723	105442724
chrX	105443412	105443413
chrX	105443453	105443454
chrX	105443877	105443878
chrX	105443973	105443974
chrX	105444201	105444202
chrX	105444305	105444306
chrX	105444329	105444330
chrX	105444537	105444538
chrX	105444647	105444648
chrX	105444884	105444885
chrX	105444953	105444954
chrX	105445154	105445155
chrX	105445317	105445318
chrX	105445511	105445512
chrX	105445564	105445565
chrX	105445718	105445719
chrX	105445805	105445806
chrX	105445893	105445894
chrX	105446224	105446225
chrX	105446753	105446754
chrX	105446754	105446755
chrX	105446917	105446918
chrX	105446991	105446992
chrX	105447226	105447227
chrX	105447234	105447235
chrX	105447649	105447650
chrX	105447677	105447678
chrX	105447869	105447870
chrX	105447873	105447874
chrX	105447887	105447888
chrX	105448589	105448590
chrX	105448602	105448603
chrX	105449151	105449152
chrX	105449168	105449169
chrX	105449325	105449326
chrX	105449578	105449579
chrX	105449701	105449702
chrX	105449702	105449703
chrX	105449709	105449710
chrX	105449755	105449756
chrX	105449762	105449763
chrX	105449774	105449775
chrX	105450336	105450337
chrX	105450604	105450605
chrX	105450738	105450739
chrX	105450810	105450811
chrX	105450971	105450972
chrX	105450991	105450992
chrX	105451045	105451046
chrX	105451062	105451063
chrX	105451085	105451086
chrX	105451282	105451283
chrX	105451293	105451294
chrX	105451311	105451312
chrX	105451318	105451319
chrX	105451319	105451320
chrX	105451517	105451518
chrX	105451519	105451520
chrX	105451522	105451523
chrX	105451535	105451536
chrX	105451536	105451537
chrX	105451594	105451595
chrX	105451597	105451598
chrX	105451722	105451723
chrX	105451731	105451732
chrX	105451746	105451747
chrX	105451756	105451757
chrX	105451885	105451886
chrX	105451944	105451945
chrX	105452008	105452009
chrX	105452105	105452106
chrX	105452128	105452129
chrX	105452147	105452148
chrX	105452159	105452160
chrX	105452235	105452236
chrX	105452250	105452251
chrX	105452252	105452253
chrX	105452327	105452328
chrX	105452363	105452364
chrX	105452463	105452464
chrX	105452590	105452591
chrX	105452808	105452809
chrX	105452847	105452848
chrX	105453013	105453014
chrX	105453064	105453065
chrX	105453289	105453290
chrX	105453306	105453307
chrX	105453382	105453383
chrX	105453482	105453483
chrX	105453627	105453628
chrX	105453900	105453901
chrX	105453921	105453922
chrX	105453938	105453939
chrX	105454002	105454003
chrX	105454010	105454011
chrX	105454238	105454239
chrX	105454858	105454859
chrX	105454974	105454975
chrX	105455113	105455114
chrX	105455476	105455477
chrX	105455534	105455535
chrX	105456007	105456008
chrX	105456029	105456030
chrX	105456133	105456134
chrX	105456159	105456160
chrX	105456421	105456422
chrX	105456435	105456436
chrX	105456721	105456722
chrX	105457104	105457105
chrX	105457328	105457329
chrX	105457417	105457418
chrX	105457461	105457462
chrX	105457488	105457489
chrX	105457559	105457560
chrX	105457734	105457735
chrX	105457943	105457944
chrX	105458444	105458445
chrX	105458533	105458534
chrX	105458560	105458561
chrX	105458898	105458899
chrX	105459005	105459006
chrX	105459028	105459029
chrX	105459724	105459725
chrX	105459809	105459810
chrX	105459940	105459941
chrX	105459979	105459980
chrX	105460086	105460087
chrX	105460105	105460106
chrX	105460145	105460146
chrX	105460195	105460196
chrX	105460380	105460381
chrX	105460427	105460428
chrX	105460808	105460809
chrX	105460890	105460891
chrX	105460933	105460934
chrX	105461518	105461519
chrX	105461597	105461598
chrX	105461919	105461920
chrX	105462008	105462009
chrX	105462428	105462429
chrX	105462573	105462574
chrX	105462623	105462624
chrX	105463266	105463267
chrX	105463471	105463472
chrX	105463567	105463568
chrX	105463761	105463762
chrX	105463881	105463882
chrX	105464251	105464252
chrX	105464537	105464538
chrX	105464637	105464638
chrX	105464668	105464669
chrX	105464809	105464810
chrX	105464834	105464835
chrX	105465173	105465174
chrX	105465243	105465244
chrX	105465362	105465363
chrX	105465495	105465496
chrX	105466357	105466358
chrX	105466360	105466361
chrX	105467211	105467212
chrX	105467283	105467284
chrX	105467293	105467294
chrX	105467669	105467670
chrX	105467829	105467830
chrX	105468270	105468271
chrX	105469001	105469002
chrX	105469334	105469335
chrX	105469471	105469472
chrX	105470241	105470242
chrX	105470311	105470312
chrX	105470321	105470322
chrX	105470418	105470419
chrX	105470613	105470614
chrX	105470785	105470786
chrX	105472669	105472670
chrX	105472677	105472678
chrX	105472716	105472717
chrX	105472717	105472718
chrX	105472852	105472853
chrX	105473137	105473138
chrX	105473304	105473305
chrX	105473831	105473832
chrX	105474008	105474009
chrX	105474337	105474338
chrX	105474370	105474371
chrX	105474395	105474396
chrX	105474600	105474601
chrX	105474719	105474720
chrX	105474720	105474721
chrX	105474771	105474772
chrX	105474871	105474872
chrX	105474885	105474886
chrX	105474985	105474986
chrX	105475018	105475019
chrX	105475022	105475023
chrX	105475120	105475121
chrX	105475455	105475456
chrX	105475459	105475460
chrX	105475531	105475532
chrX	105475598	105475599
chrX	105475888	105475889
chrX	105475894	105475895
chrX	105475976	105475977
chrX	105476048	105476049
chrX	105476060	105476061
chrX	105476274	105476275
chrX	105476400	105476401
chrX	105476430	105476431
chrX	105476682	105476683
chrX	105476702	105476703
chrX	105476777	105476778
chrX	105476799	105476800
chrX	105476920	105476921
chrX	105476924	105476925
chrX	105477079	105477080
chrX	105477300	105477301
chrX	105477723	105477724
chrX	105478096	105478097
chrX	105478286	105478287
chrX	105478493	105478494
chrX	105479099	105479100
chrX	105479263	105479264
chrX	105479282	105479283
chrX	105479446	105479447
chrX	105479561	105479562
chrX	105479706	105479707
chrX	105479797	105479798
chrX	105479910	105479911
chrX	105479911	105479912
chrX	105479988	105479989
chrX	105480001	105480002
chrX	105480550	105480551
chrX	105480888	105480889
chrX	105481061	105481062
chrX	105481638	105481639
chrX	105481710	105481711
chrX	105481850	105481851
chrX	105481988	105481989
chrX	105482072	105482073
chrX	105482087	105482088
chrX	105482534	105482535
chrX	105483274	105483275
chrX	105483564	105483565
chrX	105484704	105484705
chrX	105485107	105485108
chrX	105485367	105485368
chrX	105485480	105485481
chrX	105485766	105485767
chrX	105486450	105486451
chrX	105486730	105486731
chrX	105487351	105487352
chrX	105487727	105487728
chrX	105487869	105487870
chrX	105488086	105488087
chrX	105488118	105488119
chrX	105488377	105488378
chrX	105488465	105488466
chrX	105488602	105488603
chrX	105488623	105488624
chrX	105488682	105488683
chrX	105488694	105488695
chrX	105488714	105488715
chrX	105488874	105488875
chrX	105488997	105488998
chrX	105489063	105489064
chrX	105489320	105489321
chrX	105490109	105490110
chrX	105490189	105490190
chrX	105490190	105490191
chrX	105490300	105490301
chrX	105490415	105490416
chrX	105490595	105490596
chrX	105490660	105490661
chrX	105490787	105490788
chrX	105491123	105491124
chrX	105491378	105491379
chrX	105491787	105491788
chrX	105491984	105491985
chrX	105492063	105492064
chrX	105492261	105492262
chrX	105492469	105492470
chrX	105492480	105492481
chrX	105492610	105492611
chrX	105492666	105492667
chrX	105492749	105492750
chrX	105492954	105492955
chrX	105493172	105493173
chrX	105493203	105493204
chrX	105493290	105493291
chrX	105493360	105493361
chrX	105493578	105493579
chrX	105493607	105493608
chrX	105493691	105493692
chrX	105494065	105494066
chrX	105494296	105494297
chrX	105494498	105494499
chrX	105494770	105494771
chrX	105494965	105494966
chrX	105495053	105495054
chrX	105495278	105495279
chrX	105495959	105495960
chrX	105496101	105496102
chrX	105496269	105496270
chrX	105496402	105496403
chrX	105496460	105496461
chrX	105496698	105496699
chrX	105496750	105496751
chrX	105496753	105496754
chrX	105496841	105496842
chrX	105497016	105497017
chrX	105497114	105497115
chrX	105497192	105497193
chrX	105497390	105497391
chrX	105497563	105497564
chrX	105497651	105497652
chrX	105497818	105497819
chrX	105497873	105497874
chrX	105498001	105498002
chrX	105498135	105498136
chrX	105498142	105498143
chrX	105498145	105498146
chrX	105498190	105498191
chrX	105498221	105498222
chrX	105498225	105498226
chrX	105498227	105498228
chrX	105498512	105498513
chrX	105498882	105498883
chrX	105499326	105499327
chrX	105499347	105499348
chrX	105499841	105499842
chrX	105499883	105499884
chrX	105499886	105499887
chrX	105500050	105500051
chrX	105500056	105500057
chrX	105500573	105500574
chrX	105500971	105500972
chrX	105501462	105501463
chrX	105501770	105501771
chrX	105501782	105501783
chrX	105502441	105502442
chrX	105502504	105502505
chrX	105503088	105503089
chrX	105503133	105503134
chrX	105503186	105503187
chrX	105503472	105503473
chrX	105503708	105503709
chrX	105504321	105504322
chrX	105504380	105504381
chrX	105504703	105504704
chrX	105504962	105504963
chrX	105505077	105505078
chrX	105506347	105506348
chrX	105506542	105506543
chrX	105506995	105506996
chrX	105507224	105507225
chrX	105508551	105508552
chrX	105508687	105508688
chrX	105509115	105509116
chrX	105509156	105509157
chrX	105509167	105509168
chrX	105509272	105509273
chrX	105509298	105509299
chrX	105509314	105509315
chrX	105510045	105510046
chrX	105510058	105510059
chrX	105510461	105510462
chrX	105510727	105510728
chrX	105510864	105510865
chrX	105510916	105510917
chrX	105510931	105510932
chrX	105511002	105511003
chrX	105511003	105511004
chrX	105511004	105511005
chrX	105511034	105511035
chrX	105511175	105511176
chrX	105511218	105511219
chrX	105511432	105511433
chrX	105511651	105511652
chrX	105511665	105511666
chrX	105511887	105511888
chrX	105511892	105511893
chrX	105511915	105511916
chrX	105512658	105512659
chrX	105512755	105512756
chrX	105513066	105513067
chrX	105513144	105513145
chrX	105513256	105513257
chrX	105513259	105513260
chrX	105513272	105513273
chrX	105513321	105513322
chrX	105513356	105513357
chrX	105514161	105514162
chrX	105514642	105514643
chrX	105514810	105514811
chrX	105515116	105515117
chrX	105515138	105515139
chrX	105515322	105515323
chrX	105515338	105515339
chrX	105515353	105515354
chrX	105515424	105515425
chrX	105515847	105515848
chrX	105515900	105515901
chrX	105516653	105516654
chrX	105516676	105516677
chrX	105516784	105516785
chrX	105517019	105517020
chrX	105517092	105517093
chrX	105517473	105517474
chrX	105517554	105517555
chrX	105517772	105517773
chrX	105517841	105517842
chrX	105518403	105518404
chrX	105518678	105518679
chrX	105519016	105519017
chrX	105519252	105519253
chrX	105520008	105520009
chrX	105520068	105520069
chrX	105520136	105520137
chrX	105520600	105520601
chrX	105520887	105520888
chrX	105520994	105520995
chrX	105521079	105521080
chrX	105521170	105521171
chrX	105521282	105521283
chrX	105521440	105521441
chrX	105521501	105521502
chrX	105521550	105521551
chrX	105521649	105521650
chrX	105521686	105521687
chrX	105521956	105521957
chrX	105522004	105522005
chrX	105522184	105522185
chrX	105522307	105522308
chrX	105522457	105522458
chrX	105522487	105522488
chrX	105522531	105522532
chrX	105522750	105522751
chrX	105522950	105522951
chrX	105522973	105522974
chrX	105523127	105523128
chrX	105523177	105523178
chrX	105523438	105523439
chrX	105523550	105523551
chrX	105523576	105523577
chrX	105523703	105523704
chrX	105523725	105523726
chrX	105523756	105523757
chrX	105524631	105524632
chrX	105524832	105524833
chrX	105524974	105524975
chrX	105525305	105525306
chrX	105525408	105525409
chrX	105525416	105525417
chrX	105525444	105525445
chrX	105525653	105525654
chrX	105527389	105527390
chrX	105527402	105527403
chrX	105527411	105527412
chrX	105527448	105527449
chrX	105527481	105527482
chrX	105527587	105527588
chrX	105527636	105527637
chrX	105527719	105527720
chrX	105527721	105527722
chrX	105527821	105527822
chrX	105527937	105527938
chrX	105528047	105528048
chrX	105528443	105528444
chrX	105528703	105528704
chrX	105528753	105528754
chrX	105528818	105528819
chrX	105529132	105529133
chrX	105529141	105529142
chrX	105529174	105529175
chrX	105529254	105529255
chrX	105529265	105529266
chrX	105529654	105529655
chrX	105529856	105529857
chrX	105529865	105529866
chrX	105529866	105529867
chrX	105530061	105530062
chrX	105530119	105530120
chrX	105530219	105530220
chrX	105530251	105530252
chrX	105530282	105530283
chrX	105530395	105530396
chrX	105530465	105530466
chrX	105530579	105530580
chrX	105530646	105530647
chrX	105530735	105530736
chrX	105530736	105530737
chrX	105531505	105531506
chrX	105531530	105531531
chrX	105531601	105531602
chrX	105531629	105531630
chrX	105531814	105531815
chrX	105531832	105531833
chrX	105531842	105531843
chrX	105531878	105531879
chrX	105531887	105531888
chrX	105532094	105532095
chrX	105532165	105532166
chrX	105532167	105532168
chrX	105532408	105532409
chrX	105532683	105532684
chrX	105532841	105532842
chrX	105533054	105533055
chrX	105533153	105533154
chrX	105533224	105533225
chrX	105533426	105533427
chrX	105534608	105534609
chrX	105535036	105535037
chrX	105535109	105535110
chrX	105535230	105535231
chrX	105535394	105535395
chrX	105535445	105535446
chrX	105535504	105535505
chrX	105535669	105535670
chrX	105536375	105536376
chrX	105536438	105536439
chrX	105536583	105536584
chrX	105536653	105536654
chrX	105536676	105536677
chrX	105536904	105536905
chrX	105537246	105537247
chrX	105537262	105537263
chrX	105537363	105537364
chrX	105537383	105537384
chrX	105537398	105537399
chrX	105537399	105537400
chrX	105537691	105537692
chrX	105538226	105538227
chrX	105538426	105538427
chrX	105538445	105538446
chrX	105538773	105538774
chrX	105538841	105538842
chrX	105538974	105538975
chrX	105539460	105539461
chrX	105539592	105539593
chrX	105539921	105539922
chrX	105540126	105540127
chrX	105540163	105540164
chrX	105540343	105540344
chrX	105540660	105540661
chrX	105540686	105540687
chrX	105540719	105540720
chrX	105540921	105540922
chrX	105541399	105541400
chrX	105541606	105541607
chrX	105542459	105542460
chrX	105542464	105542465
chrX	105542736	105542737
chrX	105542750	105542751
chrX	105543052	105543053
chrX	105543136	105543137
chrX	105543564	105543565
chrX	105543657	105543658
chrX	105543681	105543682
chrX	105543694	105543695
chrX	105543703	105543704
chrX	105543704	105543705
chrX	105543790	105543791
chrX	105543791	105543792
chrX	105543958	105543959
chrX	105543962	105543963
chrX	105544128	105544129
chrX	105544440	105544441
chrX	105544460	105544461
chrX	105544860	105544861
chrX	105545070	105545071
chrX	105545363	105545364
chrX	105545769	105545770
chrX	105545909	105545910
chrX	105546522	105546523
chrX	105546625	105546626
chrX	105546905	105546906
chrX	105546996	105546997
chrX	105547045	105547046
chrX	105547718	105547719
chrX	105547753	105547754
chrX	105548435	105548436
chrX	105548652	105548653
chrX	105548738	105548739
chrX	105548813	105548814
chrX	105548854	105548855
chrX	105548881	105548882
chrX	105549102	105549103
chrX	105549177	105549178
chrX	105549854	105549855
chrX	105550130	105550131
chrX	105550152	105550153
chrX	105550301	105550302
chrX	105550346	105550347
chrX	105550355	105550356
chrX	105550531	105550532
chrX	105550651	105550652
chrX	105550697	105550698
chrX	105550848	105550849
chrX	105551161	105551162
chrX	105551871	105551872
chrX	105551936	105551937
chrX	105551950	105551951
chrX	105552309	105552310
chrX	105552444	105552445
chrX	105552463	105552464
chrX	105552472	105552473
chrX	105552482	105552483
chrX	105552878	105552879
chrX	105552985	105552986
chrX	105553048	105553049
chrX	105553343	105553344
chrX	105553564	105553565
chrX	105553569	105553570
chrX	105553635	105553636
chrX	105554019	105554020
chrX	105554131	105554132
chrX	105554189	105554190
chrX	105554344	105554345
chrX	105554493	105554494
chrX	105554499	105554500
chrX	105554575	105554576
chrX	105554624	105554625
chrX	105554987	105554988
chrX	105554995	105554996
chrX	105555049	105555050
chrX	105555050	105555051
chrX	105555100	105555101
chrX	105555196	105555197
chrX	105555322	105555323
chrX	105555526	105555527
chrX	105555679	105555680
chrX	105555800	105555801
chrX	105555948	105555949
chrX	105556531	105556532
chrX	105556539	105556540
chrX	105556648	105556649
chrX	105556886	105556887
chrX	105556930	105556931
chrX	105557060	105557061
chrX	105557176	105557177
chrX	105557243	105557244
chrX	105557489	105557490
chrX	105557501	105557502
chrX	105557507	105557508
chrX	105557513	105557514
chrX	105557519	105557520
chrX	105557525	105557526
chrX	105558381	105558382
chrX	105558597	105558598
chrX	105558870	105558871
chrX	105558872	105558873
chrX	105559109	105559110
chrX	105559121	105559122
chrX	105559143	105559144
chrX	105559461	105559462
chrX	105559476	105559477
chrX	105559645	105559646
chrX	105560194	105560195
chrX	105560257	105560258
chrX	105560543	105560544
chrX	105560595	105560596
chrX	105560670	105560671
chrX	105560714	105560715
chrX	105561356	105561357
chrX	105561465	105561466
chrX	105562115	105562116
chrX	105562161	105562162
chrX	105562194	105562195
chrX	105562628	105562629
chrX	105562650	105562651
chrX	105562785	105562786
chrX	105562814	105562815
chrX	105563493	105563494
chrX	105563565	105563566
chrX	105564012	105564013
chrX	105564602	105564603
chrX	105565101	105565102
chrX	105565318	105565319
chrX	105565360	105565361
chrX	105567438	105567439
chrX	105567512	105567513
chrX	105567579	105567580
chrX	105567643	105567644
chrX	105568284	105568285
chrX	105568292	105568293
chrX	105568502	105568503
chrX	105568644	105568645
chrX	105568981	105568982
chrX	105569359	105569360
chrX	105569489	105569490
chrX	105569754	105569755
chrX	105569910	105569911
chrX	105570046	105570047
chrX	105570149	105570150
chrX	105570340	105570341
chrX	105570435	105570436
chrX	105570446	105570447
chrX	105570575	105570576
chrX	105570620	105570621
chrX	105570628	105570629
chrX	105570700	105570701
chrX	105570738	105570739
chrX	105570808	105570809
chrX	105570809	105570810
chrX	105570869	105570870
chrX	105571023	105571024
chrX	105571069	105571070
chrX	105571144	105571145
chrX	105571284	105571285
chrX	105571477	105571478
chrX	105571892	105571893
chrX	105572024	105572025
chrX	105572037	105572038
chrX	105572188	105572189
chrX	105572282	105572283
chrX	105572288	105572289
chrX	105573633	105573634
chrX	105576189	105576190
chrX	105578334	105578335
chrX	105578358	105578359
chrX	105579105	105579106
chrX	105579107	105579108
chrX	105580560	105580561
chrX	105580577	105580578
chrX	105580858	105580859
chrX	105580859	105580860
chrX	105581344	105581345
chrX	105581350	105581351
chrX	105581584	105581585
chrX	105581822	105581823
chrX	105581832	105581833
chrX	105581913	105581914
chrX	105581934	105581935
chrX	105582193	105582194
chrX	105582216	105582217
chrX	105582263	105582264
chrX	105582365	105582366
chrX	105582372	105582373
chrX	105582736	105582737
chrX	105582757	105582758
chrX	105582773	105582774
chrX	105582810	105582811
chrX	105583118	105583119
chrX	105583123	105583124
chrX	105583167	105583168
chrX	105583259	105583260
chrX	105583282	105583283
chrX	105583485	105583486
chrX	105583575	105583576
chrX	105583580	105583581
chrX	105583643	105583644
chrX	105583785	105583786
chrX	105583832	105583833
chrX	105583898	105583899
chrX	105584070	105584071
chrX	105584168	105584169
chrX	105584249	105584250
chrX	105584368	105584369
chrX	105584416	105584417
chrX	105584506	105584507
chrX	105584971	105584972
chrX	105585006	105585007
chrX	105585159	105585160
chrX	105585161	105585162
chrX	105585244	105585245
chrX	105585456	105585457
chrX	105585545	105585546
chrX	105585822	105585823
chrX	105585853	105585854
chrX	105585894	105585895
chrX	105586241	105586242
chrX	105586301	105586302
chrX	105586440	105586441
chrX	105586579	105586580
chrX	105586639	105586640
chrX	105586759	105586760
chrX	105586770	105586771
chrX	105586809	105586810
chrX	105586842	105586843
chrX	105586885	105586886
chrX	105586942	105586943
chrX	105586996	105586997
chrX	105587094	105587095
chrX	105587141	105587142
chrX	105587470	105587471
chrX	105587485	105587486
chrX	105587656	105587657
chrX	105588039	105588040
chrX	105588208	105588209
chrX	105588232	105588233
chrX	105588534	105588535
chrX	105588603	105588604
chrX	105588709	105588710
chrX	105588854	105588855
chrX	105588920	105588921
chrX	105588962	105588963
chrX	105589077	105589078
chrX	105589117	105589118
chrX	105589174	105589175
chrX	105589267	105589268
chrX	105589337	105589338
chrX	105589420	105589421
chrX	105589513	105589514
chrX	105589595	105589596
chrX	105589631	105589632
chrX	105589849	105589850
chrX	105589857	105589858
chrX	105590000	105590001
chrX	105590030	105590031
chrX	105590177	105590178
chrX	105590215	105590216
chrX	105590714	105590715
chrX	105590750	105590751
chrX	105590807	105590808
chrX	105590924	105590925
chrX	105590991	105590992
chrX	105591236	105591237
chrX	105591431	105591432
chrX	105591537	105591538
chrX	105591924	105591925
chrX	105592009	105592010
chrX	105592153	105592154
chrX	105592333	105592334
chrX	105592540	105592541
chrX	105592750	105592751
chrX	105592874	105592875
chrX	105592910	105592911
chrX	105592976	105592977
chrX	105593430	105593431
chrX	105593479	105593480
chrX	105593875	105593876
chrX	105593903	105593904
chrX	105593965	105593966
chrX	105594037	105594038
chrX	105594096	105594097
chrX	105594193	105594194
chrX	105594367	105594368
chrX	105594380	105594381
chrX	105594489	105594490
chrX	105594793	105594794
chrX	105594971	105594972
chrX	105595095	105595096
chrX	105595414	105595415
chrX	105595522	105595523
chrX	105595620	105595621
chrX	105595755	105595756
chrX	105596223	105596224
chrX	105596639	105596640
chrX	105597118	105597119
chrX	105597119	105597120
chrX	105597466	105597467
chrX	105597471	105597472
chrX	105597637	105597638
chrX	105597657	105597658
chrX	105598866	105598867
chrX	105599617	105599618
chrX	105599770	105599771
chrX	105599814	105599815
chrX	105599822	105599823
chrX	105599939	105599940
chrX	105600286	105600287
chrX	105600397	105600398
chrX	105600859	105600860
chrX	105600951	105600952
chrX	105601055	105601056
chrX	105601184	105601185
chrX	105601707	105601708
chrX	105601790	105601791
chrX	105602571	105602572
chrX	105602618	105602619
chrX	105602685	105602686
chrX	105602719	105602720
chrX	105602736	105602737
chrX	105602845	105602846
chrX	105603008	105603009
chrX	105603445	105603446
chrX	105603515	105603516
chrX	105604145	105604146
chrX	105604616	105604617
chrX	105604672	105604673
chrX	105605053	105605054
chrX	105605073	105605074
chrX	105605130	105605131
chrX	105605267	105605268
chrX	105605299	105605300
chrX	105605361	105605362
chrX	105605385	105605386
chrX	105605843	105605844
chrX	105606064	105606065
chrX	105606230	105606231
chrX	105606285	105606286
chrX	105606291	105606292
chrX	105606307	105606308
chrX	105606382	105606383
chrX	105606457	105606458
chrX	105606458	105606459
chrX	105606618	105606619
chrX	105606733	105606734
chrX	105606805	105606806
chrX	105606861	105606862
chrX	105606876	105606877
chrX	105606898	105606899
chrX	105606960	105606961
chrX	105607018	105607019
chrX	105607229	105607230
chrX	105607595	105607596
chrX	105607732	105607733
chrX	105607867	105607868
chrX	105608035	105608036
chrX	105608196	105608197
chrX	105608238	105608239
chrX	105608341	105608342
chrX	105608373	105608374
chrX	105608440	105608441
chrX	105608460	105608461
chrX	105608642	105608643
chrX	105609012	105609013
chrX	105609026	105609027
chrX	105609262	105609263
chrX	105609298	105609299
chrX	105609441	105609442
chrX	105609569	105609570
chrX	105609576	105609577
chrX	105609642	105609643
chrX	105609884	105609885
chrX	105610021	105610022
chrX	105610120	105610121
chrX	105610121	105610122
chrX	105610361	105610362
chrX	105610424	105610425
chrX	105610761	105610762
chrX	105610786	105610787
chrX	105610906	105610907
chrX	105610951	105610952
chrX	105611041	105611042
chrX	105611282	105611283
chrX	105611284	105611285
chrX	105611415	105611416
chrX	105611584	105611585
chrX	105611602	105611603
chrX	105611642	105611643
chrX	105611855	105611856
chrX	105612104	105612105
chrX	105612301	105612302
chrX	105612306	105612307
chrX	105612365	105612366
chrX	105612383	105612384
chrX	105612393	105612394
chrX	105612588	105612589
chrX	105612870	105612871
chrX	105613033	105613034
chrX	105613310	105613311
chrX	105613352	105613353
chrX	105613359	105613360
chrX	105613420	105613421
chrX	105613630	105613631
chrX	105614755	105614756
chrX	105621649	105621650
chrX	105621747	105621748
chrX	105622161	105622162
chrX	105622194	105622195
chrX	105622292	105622293
chrX	105622768	105622769
chrX	105623086	105623087
chrX	105623227	105623228
chrX	105623385	105623386
chrX	105623603	105623604
chrX	105623906	105623907
chrX	105624385	105624386
chrX	105624508	105624509
chrX	105624516	105624517
chrX	105624524	105624525
chrX	105624530	105624531
chrX	105625652	105625653
chrX	105625750	105625751
chrX	105626298	105626299
chrX	105626597	105626598
chrX	105626836	105626837
chrX	105627098	105627099
chrX	105627140	105627141
chrX	105627172	105627173
chrX	105627284	105627285
chrX	105627286	105627287
chrX	105627726	105627727
chrX	105627968	105627969
chrX	105628061	105628062
chrX	105628242	105628243
chrX	105628634	105628635
chrX	105628697	105628698
chrX	105628823	105628824
chrX	105628882	105628883
chrX	105629640	105629641
chrX	105629707	105629708
chrX	105629824	105629825
chrX	105629850	105629851
chrX	105630076	105630077
chrX	105630377	105630378
chrX	105630602	105630603
chrX	105630785	105630786
chrX	105630898	105630899
chrX	105630924	105630925
chrX	105630985	105630986
chrX	105631085	105631086
chrX	105631188	105631189
chrX	105631198	105631199
chrX	105631285	105631286
chrX	105631873	105631874
chrX	105632166	105632167
chrX	105632342	105632343
chrX	105632446	105632447
chrX	105632450	105632451
chrX	105632499	105632500
chrX	105633023	105633024
chrX	105633285	105633286
chrX	105633429	105633430
chrX	105633632	105633633
chrX	105633823	105633824
chrX	105633875	105633876
chrX	105634556	105634557
chrX	105634798	105634799
chrX	105635257	105635258
chrX	105635262	105635263
chrX	105635304	105635305
chrX	105635495	105635496
chrX	105635621	105635622
chrX	105635798	105635799
chrX	105635950	105635951
chrX	105636034	105636035
chrX	105636176	105636177
chrX	105636360	105636361
chrX	105636366	105636367
chrX	105636535	105636536
chrX	105636620	105636621
chrX	105636732	105636733
chrX	105636887	105636888
chrX	105637029	105637030
chrX	105637445	105637446
chrX	105637532	105637533
chrX	105637904	105637905
chrX	105637998	105637999
chrX	105638680	105638681
chrX	105638972	105638973
chrX	105638987	105638988
chrX	105638989	105638990
chrX	105639080	105639081
chrX	105639098	105639099
chrX	105639222	105639223
chrX	105639295	105639296
chrX	105639321	105639322
chrX	105639330	105639331
chrX	105639708	105639709
chrX	105640115	105640116
chrX	105640224	105640225
chrX	105640316	105640317
chrX	105640341	105640342
chrX	105640638	105640639
chrX	105640641	105640642
chrX	105640836	105640837
chrX	105641002	105641003
chrX	105642212	105642213
chrX	105642320	105642321
chrX	105642321	105642322
chrX	105642332	105642333
chrX	105642337	105642338
chrX	105642344	105642345
chrX	105642927	105642928
chrX	105642930	105642931
chrX	105642958	105642959
chrX	105643228	105643229
chrX	105643290	105643291
chrX	105644468	105644469
chrX	105644696	105644697
chrX	105644726	105644727
chrX	105645047	105645048
chrX	105645226	105645227
chrX	105645246	105645247
chrX	105645264	105645265
chrX	105645451	105645452
chrX	105645582	105645583
chrX	105645897	105645898
chrX	105645908	105645909
chrX	105646005	105646006
chrX	105646405	105646406
chrX	105646599	105646600
chrX	105647342	105647343
chrX	105647778	105647779
chrX	105648033	105648034
chrX	105648107	105648108
chrX	105648112	105648113
chrX	105648210	105648211
chrX	105653074	105653075
chrX	105653826	105653827
chrX	105653837	105653838
chrX	105653870	105653871
chrX	105654140	105654141
chrX	105654312	105654313
chrX	105654384	105654385
chrX	105654567	105654568
chrX	105654846	105654847
chrX	105655307	105655308
chrX	105655308	105655309
chrX	105655399	105655400
chrX	105655702	105655703
chrX	105655757	105655758
chrX	105655823	105655824
chrX	105655893	105655894
chrX	105656395	105656396
chrX	105656475	105656476
chrX	105656693	105656694
chrX	105656744	105656745
chrX	105656752	105656753
chrX	105656762	105656763
chrX	105656848	105656849
chrX	105656929	105656930
chrX	105656970	105656971
chrX	105657012	105657013
chrX	105657298	105657299
chrX	105657397	105657398
chrX	105657510	105657511
chrX	105657544	105657545
chrX	105657777	105657778
chrX	105657781	105657782
chrX	105657782	105657783
chrX	105657968	105657969
chrX	105659226	105659227
chrX	105659316	105659317
chrX	105659993	105659994
chrX	105660056	105660057
chrX	105660364	105660365
chrX	105660368	105660369
chrX	105660426	105660427
chrX	105660464	105660465
chrX	105660627	105660628
chrX	105660888	105660889
chrX	105661197	105661198
chrX	105661590	105661591
chrX	105661777	105661778
chrX	105661838	105661839
chrX	105661948	105661949
chrX	105662682	105662683
chrX	105662706	105662707
chrX	105662707	105662708
chrX	105663203	105663204
chrX	105663510	105663511
chrX	105663950	105663951
chrX	105664398	105664399
chrX	105664411	105664412
chrX	105664490	105664491
chrX	105664577	105664578
chrX	105664618	105664619
chrX	105664829	105664830
chrX	105665409	105665410
chrX	105666044	105666045
chrX	105666155	105666156
chrX	105666703	105666704
chrX	105666732	105666733
chrX	105666887	105666888
chrX	105667059	105667060
chrX	105667572	105667573
chrX	105667747	105667748
chrX	105668317	105668318
chrX	105668562	105668563
chrX	105668712	105668713
chrX	105668829	105668830
chrX	105669291	105669292
chrX	105669433	105669434
chrX	105669474	105669475
chrX	105669483	105669484
chrX	105669499	105669500
chrX	105669748	105669749
chrX	105669813	105669814
chrX	105670052	105670053
chrX	105670152	105670153
chrX	105670153	105670154
chrX	105670190	105670191
chrX	105670245	105670246
chrX	105670533	105670534
chrX	105670541	105670542
chrX	105670599	105670600
chrX	105670851	105670852
chrX	105670906	105670907
chrX	105670955	105670956
chrX	105671077	105671078
chrX	105671118	105671119
chrX	105671131	105671132
chrX	105671207	105671208
chrX	105671484	105671485
chrX	105672006	105672007
chrX	105672047	105672048
chrX	105672064	105672065
chrX	105672069	105672070
chrX	105672071	105672072
chrX	105672150	105672151
chrX	105672240	105672241
chrX	105673428	105673429
chrX	105674439	105674440
chrX	105675803	105675804
chrX	105675832	105675833
chrX	105675901	105675902
chrX	105675992	105675993
chrX	105675993	105675994
chrX	105676012	105676013
chrX	105676032	105676033
chrX	105676051	105676052
chrX	105676053	105676054
chrX	105676089	105676090
chrX	105676090	105676091
chrX	105676091	105676092
chrX	105676104	105676105
chrX	105676119	105676120
chrX	105676125	105676126
chrX	105676367	105676368
chrX	105676422	105676423
chrX	105676431	105676432
chrX	105676441	105676442
chrX	105676500	105676501
chrX	105676516	105676517
chrX	105677034	105677035
chrX	105677086	105677087
chrX	105677182	105677183
chrX	105677262	105677263
chrX	105677349	105677350
chrX	105677463	105677464
chrX	105677471	105677472
chrX	105677505	105677506
chrX	105677554	105677555
chrX	105677588	105677589
chrX	105677750	105677751
chrX	105678184	105678185
chrX	105678240	105678241
chrX	105678294	105678295
chrX	105678595	105678596
chrX	105678679	105678680
chrX	105679022	105679023
chrX	105679065	105679066
chrX	105679142	105679143
chrX	105679282	105679283
chrX	105679296	105679297
chrX	105679322	105679323
chrX	105679545	105679546
chrX	105679631	105679632
chrX	105679740	105679741
chrX	105679869	105679870
chrX	105679942	105679943
chrX	105679987	105679988
chrX	105679991	105679992
chrX	105680207	105680208
chrX	105680236	105680237
chrX	105680248	105680249
chrX	105680268	105680269
chrX	105680519	105680520
chrX	105680539	105680540
chrX	105680590	105680591
chrX	105680656	105680657
chrX	105680684	105680685
chrX	105680812	105680813
chrX	105680837	105680838
chrX	105680878	105680879
chrX	105680988	105680989
chrX	105681043	105681044
chrX	105681059	105681060
chrX	105681062	105681063
chrX	105681067	105681068
chrX	105681233	105681234
chrX	105681262	105681263
chrX	105681397	105681398
chrX	105681400	105681401
chrX	105681417	105681418
chrX	105681504	105681505
chrX	105681573	105681574
chrX	105681594	105681595
chrX	105681628	105681629
chrX	105681679	105681680
chrX	105682007	105682008
chrX	105682385	105682386
chrX	105682409	105682410
chrX	105682538	105682539
chrX	105683191	105683192
chrX	105683459	105683460
chrX	105683492	105683493
chrX	105683516	105683517
chrX	105684418	105684419
chrX	105684436	105684437
chrX	105684504	105684505
chrX	105684616	105684617
chrX	105684671	105684672
chrX	105684707	105684708
chrX	105684764	105684765
chrX	105685004	105685005
chrX	105685132	105685133
chrX	105685154	105685155
chrX	105685156	105685157
chrX	105685195	105685196
chrX	105685201	105685202
chrX	105685367	105685368
chrX	105685844	105685845
chrX	105685990	105685991
chrX	105686053	105686054
chrX	105686062	105686063
chrX	105686085	105686086
chrX	105686219	105686220
chrX	105686392	105686393
chrX	105686457	105686458
chrX	105686630	105686631
chrX	105686812	105686813
chrX	105687061	105687062
chrX	105687238	105687239
chrX	105687598	105687599
chrX	105687696	105687697
chrX	105687899	105687900
chrX	105687933	105687934
chrX	105688058	105688059
chrX	105688285	105688286
chrX	105688388	105688389
chrX	105688389	105688390
chrX	105688452	105688453
chrX	105688471	105688472
chrX	105688632	105688633
chrX	105688697	105688698
chrX	105688745	105688746
chrX	105688746	105688747
chrX	105688759	105688760
chrX	105688771	105688772
chrX	105688803	105688804
chrX	105688822	105688823
chrX	105688831	105688832
chrX	105689038	105689039
chrX	105689375	105689376
chrX	105689381	105689382
chrX	105689415	105689416
chrX	105689434	105689435
chrX	105689450	105689451
chrX	105689476	105689477
chrX	105691188	105691189
chrX	105693178	105693179
chrX	105693419	105693420
chrX	105695176	105695177
chrX	105695192	105695193
chrX	105695216	105695217
chrX	105695277	105695278
chrX	105695314	105695315
chrX	105695479	105695480
chrX	105695543	105695544
chrX	105695600	105695601
chrX	105695969	105695970
chrX	105696055	105696056
chrX	105696070	105696071
chrX	105696329	105696330
chrX	105696344	105696345
chrX	105696723	105696724
chrX	105696813	105696814
chrX	105696894	105696895
chrX	105697079	105697080
chrX	105697266	105697267
chrX	105697268	105697269
chrX	105697277	105697278
chrX	105697304	105697305
chrX	105697308	105697309
chrX	105697690	105697691
chrX	105698039	105698040
chrX	105698105	105698106
chrX	105698266	105698267
chrX	105698301	105698302
chrX	105698302	105698303
chrX	105698322	105698323
chrX	105698364	105698365
chrX	105698365	105698366
chrX	105698417	105698418
chrX	105698477	105698478
chrX	105698578	105698579
chrX	105698599	105698600
chrX	105698757	105698758
chrX	105698761	105698762
chrX	105698830	105698831
chrX	105699044	105699045
chrX	105699317	105699318
chrX	105699368	105699369
chrX	105699369	105699370
chrX	105699496	105699497
chrX	105699508	105699509
chrX	105699788	105699789
chrX	105699832	105699833
chrX	105699965	105699966
chrX	105699978	105699979
chrX	105700085	105700086
chrX	105700144	105700145
chrX	105700182	105700183
chrX	105700267	105700268
chrX	105700311	105700312
chrX	105700401	105700402
chrX	105700546	105700547
chrX	105700636	105700637
chrX	105700766	105700767
chrX	105700803	105700804
chrX	105700846	105700847
chrX	105700943	105700944
chrX	105701151	105701152
chrX	105701356	105701357
chrX	105701383	105701384
chrX	105702495	105702496
chrX	105702650	105702651
chrX	105702713	105702714
chrX	105702774	105702775
chrX	105702853	105702854
chrX	105702886	105702887
chrX	105702889	105702890
chrX	105703110	105703111
chrX	105703250	105703251
chrX	105703356	105703357
chrX	105703389	105703390
chrX	105703879	105703880
chrX	105703916	105703917
chrX	105703938	105703939
chrX	105703966	105703967
chrX	105704079	105704080
chrX	105704179	105704180
chrX	105704223	105704224
chrX	105704229	105704230
chrX	105704302	105704303
chrX	105704484	105704485
chrX	105704585	105704586
chrX	105704831	105704832
chrX	105704833	105704834
chrX	105705012	105705013
chrX	105705115	105705116
chrX	105705572	105705573
chrX	105705831	105705832
chrX	105705918	105705919
chrX	105706175	105706176
chrX	105706254	105706255
chrX	105706885	105706886
chrX	105706897	105706898
chrX	105706988	105706989
chrX	105707367	105707368
chrX	105707710	105707711
chrX	105707829	105707830
chrX	105708101	105708102
chrX	105708195	105708196
chrX	105708491	105708492
chrX	105708819	105708820
chrX	105709093	105709094
chrX	105709149	105709150
chrX	105709386	105709387
chrX	105709424	105709425
chrX	105709521	105709522
chrX	105709672	105709673
chrX	105709689	105709690
chrX	105709728	105709729
chrX	105710085	105710086
chrX	105710897	105710898
chrX	105710909	105710910
chrX	105710910	105710911
chrX	105710915	105710916
chrX	105710916	105710917
chrX	105710976	105710977
chrX	105711289	105711290
chrX	105711374	105711375
chrX	105711497	105711498
chrX	105711845	105711846
chrX	105711869	105711870
chrX	105711918	105711919
chrX	105712054	105712055
chrX	105712176	105712177
chrX	105712278	105712279
chrX	105712406	105712407
chrX	105712664	105712665
chrX	105712962	105712963
chrX	105713752	105713753
chrX	105713983	105713984
chrX	105714215	105714216
chrX	105714419	105714420
chrX	105714454	105714455
chrX	105714489	105714490
chrX	105714503	105714504
chrX	105714520	105714521
chrX	105714555	105714556
chrX	105714581	105714582
chrX	105714594	105714595
chrX	105714605	105714606
chrX	105715090	105715091
chrX	105715298	105715299
chrX	105715448	105715449
chrX	105715571	105715572
chrX	105715578	105715579
chrX	105715618	105715619
chrX	105715624	105715625
chrX	105715630	105715631
chrX	105715636	105715637
chrX	105715640	105715641
chrX	105715646	105715647
chrX	105715849	105715850
chrX	105715900	105715901
chrX	105715955	105715956
chrX	105716241	105716242
chrX	105716353	105716354
chrX	105716453	105716454
chrX	105716586	105716587
chrX	105716727	105716728
chrX	105716803	105716804
chrX	105716837	105716838
chrX	105716894	105716895
chrX	105716903	105716904
chrX	105717069	105717070
chrX	105717547	105717548
chrX	105717991	105717992
chrX	105718105	105718106
chrX	105718626	105718627
chrX	105718629	105718630
chrX	105718645	105718646
chrX	105718743	105718744
chrX	105718806	105718807
chrX	105718944	105718945
chrX	105719164	105719165
chrX	105719246	105719247
chrX	105719258	105719259
chrX	105719298	105719299
chrX	105719378	105719379
chrX	105719453	105719454
chrX	105719530	105719531
chrX	105719721	105719722
chrX	105719753	105719754
chrX	105719781	105719782
chrX	105719814	105719815
chrX	105719859	105719860
chrX	105719977	105719978
chrX	105720025	105720026
chrX	105720026	105720027
chrX	105720062	105720063
chrX	105720170	105720171
chrX	105720184	105720185
chrX	105720237	105720238
chrX	105720352	105720353
chrX	105720487	105720488
chrX	105720537	105720538
chrX	105720586	105720587
chrX	105720669	105720670
chrX	105720773	105720774
chrX	105720798	105720799
chrX	105720839	105720840
chrX	105720865	105720866
chrX	105720897	105720898
chrX	105720961	105720962
chrX	105720968	105720969
chrX	105721043	105721044
chrX	105721049	105721050
chrX	105721053	105721054
chrX	105721109	105721110
chrX	105721256	105721257
chrX	105721335	105721336
chrX	105721789	105721790
chrX	105721944	105721945
chrX	105722111	105722112
chrX	105722112	105722113
chrX	105722320	105722321
chrX	105722542	105722543
chrX	105722613	105722614
chrX	105722995	105722996
chrX	105723108	105723109
chrX	105723111	105723112
chrX	105723116	105723117
chrX	105723187	105723188
chrX	105723276	105723277
chrX	105723560	105723561
chrX	105723596	105723597
chrX	105723694	105723695
chrX	105723723	105723724
chrX	105723743	105723744
chrX	105723755	105723756
chrX	105723861	105723862
chrX	105723893	105723894
chrX	105723928	105723929
chrX	105723929	105723930
chrX	105724024	105724025
chrX	105724074	105724075
chrX	105724102	105724103
chrX	105724395	105724396
chrX	105724411	105724412
chrX	105724522	105724523
chrX	105724598	105724599
chrX	105725049	105725050
chrX	105725187	105725188
chrX	105725587	105725588
chrX	105725669	105725670
chrX	105726001	105726002
chrX	105727177	105727178
chrX	105727203	105727204
chrX	105728032	105728033
chrX	105728196	105728197
chrX	105728563	105728564
chrX	105728725	105728726
chrX	105728973	105728974
chrX	105729432	105729433
chrX	105729629	105729630
chrX	105729649	105729650
chrX	105730023	105730024
chrX	105730060	105730061
chrX	105730558	105730559
chrX	105730597	105730598
chrX	105730943	105730944
chrX	105731274	105731275
chrX	105731350	105731351
chrX	105731529	105731530
chrX	105731684	105731685
chrX	105731800	105731801
chrX	105731874	105731875
chrX	105732026	105732027
chrX	105732228	105732229
chrX	105732344	105732345
chrX	105732407	105732408
chrX	105732723	105732724
chrX	105732949	105732950
chrX	105733116	105733117
chrX	105733210	105733211
chrX	105733244	105733245
chrX	105733258	105733259
chrX	105733487	105733488
chrX	105733508	105733509
chrX	105733512	105733513
chrX	105733612	105733613
chrX	105733702	105733703
chrX	105733704	105733705
chrX	105733828	105733829
chrX	105733977	105733978
chrX	105734009	105734010
chrX	105734064	105734065
chrX	105734093	105734094
chrX	105734102	105734103
chrX	105734149	105734150
chrX	105734155	105734156
chrX	105734163	105734164
chrX	105734195	105734196
chrX	105734259	105734260
chrX	105734491	105734492
chrX	105734539	105734540
chrX	105734566	105734567
chrX	105734870	105734871
chrX	105734910	105734911
chrX	105734916	105734917
chrX	105734974	105734975
chrX	105734986	105734987
chrX	105734996	105734997
chrX	105735039	105735040
chrX	105735045	105735046
chrX	105735289	105735290
chrX	105735292	105735293
chrX	105735293	105735294
chrX	105735295	105735296
chrX	105735380	105735381
chrX	105735515	105735516
chrX	105735537	105735538
chrX	105735733	105735734
chrX	105735743	105735744
chrX	105735819	105735820
chrX	105735827	105735828
chrX	105735993	105735994
chrX	105736257	105736258
chrX	105750315	105750316
chrX	105750471	105750472
chrX	105750637	105750638
chrX	105750770	105750771
chrX	105751010	105751011
chrX	105751109	105751110
chrX	105751516	105751517
chrX	105751540	105751541
chrX	105751672	105751673
chrX	105751701	105751702
chrX	105751821	105751822
chrX	105752042	105752043
chrX	105752731	105752732
chrX	105752738	105752739
chrX	105752749	105752750
chrX	105752753	105752754
chrX	105752760	105752761
chrX	105752798	105752799
chrX	105752813	105752814
chrX	105753009	105753010
chrX	105753015	105753016
chrX	105753028	105753029
chrX	105753082	105753083
chrX	105753228	105753229
chrX	105753250	105753251
chrX	105753260	105753261
chrX	105753287	105753288
chrX	105753294	105753295
chrX	105753304	105753305
chrX	105753305	105753306
chrX	105753346	105753347
chrX	105753450	105753451
chrX	105753485	105753486
chrX	105753508	105753509
chrX	105753568	105753569
chrX	105753587	105753588
chrX	105753781	105753782
chrX	105754016	105754017
chrX	105754089	105754090
chrX	105754103	105754104
chrX	105754239	105754240
chrX	105754377	105754378
chrX	105754513	105754514
chrX	105754559	105754560
chrX	105754847	105754848
chrX	105755394	105755395
chrX	105755416	105755417
chrX	105755425	105755426
chrX	105755434	105755435
chrX	105755547	105755548
chrX	105755662	105755663
chrX	105755967	105755968
chrX	105756096	105756097
chrX	105756120	105756121
chrX	105756226	105756227
chrX	105756419	105756420
chrX	105756525	105756526
chrX	105756573	105756574
chrX	105756667	105756668
chrX	105757236	105757237
chrX	105757521	105757522
chrX	105757771	105757772
chrX	105759189	105759190
chrX	105759586	105759587
chrX	105759786	105759787
chrX	105760432	105760433
chrX	105760870	105760871
chrX	105761423	105761424
chrX	105761443	105761444
chrX	105761888	105761889
chrX	105762034	105762035
chrX	105762694	105762695
chrX	105763869	105763870
chrX	105763904	105763905
chrX	105765738	105765739
chrX	105765998	105765999
chrX	105766910	105766911
chrX	105767053	105767054
chrX	105767154	105767155
chrX	105767303	105767304
chrX	105767846	105767847
chrX	105768468	105768469
chrX	105768518	105768519
chrX	105768596	105768597
chrX	105768798	105768799
chrX	105769047	105769048
chrX	105769103	105769104
chrX	105769295	105769296
chrX	105769401	105769402
chrX	105769669	105769670
chrX	105769729	105769730
chrX	105769793	105769794
chrX	105769919	105769920
chrX	105770793	105770794
chrX	105771149	105771150
chrX	105771242	105771243
chrX	105771351	105771352
chrX	105771379	105771380
chrX	105771396	105771397
chrX	105771438	105771439
chrX	105771554	105771555
chrX	105771621	105771622
chrX	105771807	105771808
chrX	105771897	105771898
chrX	105771911	105771912
chrX	105771979	105771980
chrX	105771981	105771982
chrX	105772056	105772057
chrX	105772249	105772250
chrX	105772380	105772381
chrX	105773007	105773008
chrX	105773251	105773252
chrX	105773273	105773274
chrX	105773324	105773325
chrX	105773872	105773873
chrX	105774613	105774614
chrX	105775380	105775381
chrX	105775806	105775807
chrX	105776223	105776224
chrX	105776502	105776503
chrX	105776610	105776611
chrX	105776726	105776727
chrX	105776729	105776730
chrX	105776730	105776731
chrX	105776908	105776909
chrX	105776918	105776919
chrX	105777171	105777172
chrX	105777175	105777176
chrX	105777180	105777181
chrX	105778524	105778525
chrX	105778580	105778581
chrX	105779073	105779074
chrX	105779332	105779333
chrX	105779777	105779778
chrX	105779824	105779825
chrX	105779905	105779906
chrX	105780712	105780713
chrX	105781560	105781561
chrX	105781666	105781667
chrX	105781874	105781875
chrX	105782242	105782243
chrX	105782245	105782246
chrX	105782369	105782370
chrX	105782713	105782714
chrX	105782926	105782927
chrX	105783279	105783280
chrX	105783653	105783654
chrX	105783965	105783966
chrX	105784346	105784347
chrX	105784494	105784495
chrX	105784585	105784586
chrX	105785067	105785068
chrX	105785250	105785251
chrX	105785320	105785321
chrX	105785728	105785729
chrX	105785767	105785768
chrX	105785839	105785840
chrX	105785934	105785935
chrX	105786505	105786506
chrX	105786660	105786661
chrX	105786757	105786758
chrX	105787201	105787202
chrX	105787712	105787713
chrX	105787810	105787811
chrX	105788268	105788269
chrX	105788351	105788352
chrX	105789059	105789060
chrX	105789295	105789296
chrX	105789333	105789334
chrX	105789370	105789371
chrX	105789656	105789657
chrX	105789669	105789670
chrX	105789817	105789818
chrX	105790309	105790310
chrX	105790381	105790382
chrX	105790584	105790585
chrX	105790608	105790609
chrX	105790978	105790979
chrX	105790989	105790990
chrX	105791392	105791393
chrX	105791506	105791507
chrX	105791631	105791632
chrX	105791676	105791677
chrX	105791866	105791867
chrX	105792128	105792129
chrX	105792363	105792364
chrX	105792872	105792873
chrX	105793998	105793999
chrX	105794044	105794045
chrX	105794051	105794052
chrX	105794423	105794424
chrX	105794616	105794617
chrX	105794760	105794761
chrX	105795227	105795228
chrX	105795954	105795955
chrX	105796692	105796693
chrX	105799375	105799376
chrX	105801327	105801328
chrX	105801637	105801638
chrX	105801734	105801735
chrX	105801842	105801843
chrX	105801843	105801844
chrX	105802267	105802268
chrX	105802947	105802948
chrX	105803727	105803728
chrX	105804976	105804977
chrX	105805129	105805130
chrX	105805210	105805211
chrX	105805290	105805291
chrX	105805470	105805471
chrX	105805645	105805646
chrX	105805888	105805889
chrX	105805934	105805935
chrX	105806196	105806197
chrX	105806212	105806213
chrX	105806548	105806549
chrX	105806570	105806571
chrX	105806574	105806575
chrX	105806606	105806607
chrX	105806656	105806657
chrX	105806693	105806694
chrX	105806779	105806780
chrX	105806786	105806787
chrX	105806838	105806839
chrX	105807012	105807013
chrX	105807090	105807091
chrX	105807144	105807145
chrX	105807174	105807175
chrX	105807240	105807241
chrX	105807382	105807383
chrX	105807430	105807431
chrX	105807471	105807472
chrX	105807690	105807691
chrX	105808047	105808048
chrX	105808155	105808156
chrX	105808159	105808160
chrX	105808191	105808192
chrX	105808339	105808340
chrX	105808360	105808361
chrX	105808421	105808422
chrX	105808534	105808535
chrX	105808538	105808539
chrX	105808761	105808762
chrX	105808782	105808783
chrX	105809078	105809079
chrX	105809273	105809274
chrX	105809999	105810000
chrX	105810442	105810443
chrX	105810930	105810931
chrX	105811061	105811062
chrX	105811157	105811158
chrX	105811168	105811169
chrX	105811233	105811234
chrX	105811390	105811391
chrX	105811403	105811404
chrX	105811446	105811447
chrX	105811502	105811503
chrX	105811580	105811581
chrX	105811666	105811667
chrX	105812078	105812079
chrX	105812233	105812234
chrX	105812251	105812252
chrX	105812362	105812363
chrX	105812879	105812880
chrX	105812894	105812895
chrX	105813040	105813041
chrX	105813051	105813052
chrX	105813271	105813272
chrX	105813486	105813487
chrX	105813487	105813488
chrX	105813573	105813574
chrX	105813622	105813623
chrX	105813663	105813664
chrX	105813675	105813676
chrX	105813701	105813702
chrX	105813707	105813708
chrX	105813876	105813877
chrX	105814070	105814071
chrX	105814305	105814306
chrX	105814332	105814333
chrX	105814333	105814334
chrX	105814417	105814418
chrX	105814418	105814419
chrX	105814435	105814436
chrX	105814469	105814470
chrX	105814848	105814849
chrX	105814989	105814990
chrX	105816098	105816099
chrX	105816099	105816100
chrX	105816347	105816348
chrX	105816376	105816377
chrX	105816524	105816525
chrX	105816693	105816694
chrX	105817281	105817282
chrX	105817303	105817304
chrX	105817324	105817325
chrX	105817704	105817705
chrX	105817857	105817858
chrX	105817931	105817932
chrX	105817942	105817943
chrX	105818009	105818010
chrX	105818043	105818044
chrX	105819053	105819054
chrX	105820148	105820149
chrX	105820222	105820223
chrX	105821133	105821134
chrX	105821361	105821362
chrX	105821437	105821438
chrX	105821610	105821611
chrX	105821715	105821716
chrX	105821861	105821862
chrX	105822367	105822368
chrX	105822601	105822602
chrX	105822633	105822634
chrX	105822644	105822645
chrX	105822735	105822736
chrX	105822970	105822971
chrX	105822997	105822998
chrX	105823049	105823050
chrX	105823277	105823278
chrX	105823420	105823421
chrX	105823993	105823994
chrX	105824560	105824561
chrX	105824843	105824844
chrX	105824895	105824896
chrX	105825246	105825247
chrX	105826706	105826707
chrX	105826997	105826998
chrX	105827368	105827369
chrX	105827420	105827421
chrX	105827423	105827424
chrX	105827666	105827667
chrX	105827678	105827679
chrX	105827746	105827747
chrX	105827827	105827828
chrX	105827962	105827963
chrX	105828389	105828390
chrX	105828669	105828670
chrX	105828672	105828673
chrX	105828713	105828714
chrX	105829426	105829427
chrX	105829451	105829452
chrX	105830777	105830778
chrX	105830799	105830800
chrX	105830895	105830896
chrX	105831010	105831011
chrX	105831040	105831041
chrX	105831041	105831042
chrX	105831094	105831095
chrX	105831830	105831831
chrX	105832581	105832582
chrX	105832582	105832583
chrX	105832617	105832618
chrX	105832726	105832727
chrX	105832904	105832905
chrX	105833480	105833481
chrX	105833498	105833499
chrX	105833527	105833528
chrX	105833567	105833568
chrX	105833574	105833575
chrX	105833585	105833586
chrX	105834378	105834379
chrX	105834817	105834818
chrX	105834841	105834842
chrX	105835291	105835292
chrX	105835303	105835304
chrX	105836214	105836215
chrX	105836252	105836253
chrX	105836531	105836532
chrX	105836769	105836770
chrX	105837143	105837144
chrX	105837242	105837243
chrX	105837245	105837246
chrX	105837389	105837390
chrX	105839266	105839267
chrX	105839528	105839529
chrX	105839540	105839541
chrX	105839544	105839545
chrX	105839552	105839553
chrX	105839782	105839783
chrX	105840049	105840050
chrX	105840097	105840098
chrX	105840378	105840379
chrX	105840901	105840902
chrX	105840919	105840920
chrX	105840959	105840960
chrX	105840972	105840973
chrX	105841137	105841138
chrX	105841188	105841189
chrX	105841189	105841190
chrX	105841283	105841284
chrX	105841360	105841361
chrX	105841974	105841975
chrX	105842318	105842319
chrX	105842371	105842372
chrX	105842413	105842414
chrX	105842424	105842425
chrX	105842431	105842432
chrX	105842605	105842606
chrX	105842621	105842622
chrX	105842659	105842660
chrX	105842821	105842822
chrX	105842822	105842823
chrX	105842826	105842827
chrX	105842853	105842854
chrX	105842945	105842946
chrX	105842947	105842948
chrX	105842981	105842982
chrX	105843182	105843183
chrX	105843643	105843644
chrX	105843684	105843685
chrX	105843770	105843771
chrX	105844066	105844067
chrX	105844075	105844076
chrX	105844185	105844186
chrX	105844187	105844188
chrX	105844189	105844190
chrX	105844233	105844234
chrX	105844239	105844240
chrX	105844248	105844249
chrX	105844251	105844252
chrX	105844254	105844255
chrX	105844267	105844268
chrX	105844307	105844308
chrX	105844548	105844549
chrX	105844608	105844609
chrX	105844714	105844715
chrX	105845740	105845741
chrX	105846135	105846136
chrX	105846208	105846209
chrX	105846584	105846585
chrX	105846739	105846740
chrX	105846837	105846838
chrX	105846844	105846845
chrX	105847120	105847121
chrX	105847163	105847164
chrX	105847172	105847173
chrX	105847259	105847260
chrX	105847816	105847817
chrX	105848036	105848037
chrX	105848105	105848106
chrX	105848115	105848116
chrX	105848176	105848177
chrX	105848714	105848715
chrX	105848721	105848722
chrX	105849055	105849056
chrX	105849165	105849166
chrX	105849478	105849479
chrX	105849567	105849568
chrX	105850263	105850264
chrX	105850599	105850600
chrX	105850634	105850635
chrX	105852147	105852148
chrX	105852289	105852290
chrX	105852433	105852434
chrX	105853174	105853175
chrX	105853260	105853261
chrX	105853330	105853331
chrX	105853410	105853411
chrX	105853577	105853578
chrX	105853853	105853854
chrX	105854043	105854044
chrX	105854250	105854251
chrX	105854303	105854304
chrX	105854522	105854523
chrX	105854891	105854892
chrX	105854911	105854912
chrX	105855016	105855017
chrX	105855154	105855155
chrX	105855383	105855384
chrX	105855436	105855437
chrX	105855460	105855461
chrX	105855520	105855521
chrX	105855620	105855621
chrX	105855839	105855840
chrX	105855975	105855976
chrX	105856090	105856091
chrX	105856129	105856130
chrX	105856220	105856221
chrX	105857380	105857381
chrX	105857635	105857636
chrX	105857639	105857640
chrX	105857648	105857649
chrX	105857969	105857970
chrX	105857984	105857985
chrX	105857993	105857994
chrX	105858000	105858001
chrX	105858002	105858003
chrX	105858054	105858055
chrX	105858058	105858059
chrX	105858066	105858067
chrX	105858070	105858071
chrX	105858332	105858333
chrX	105858341	105858342
chrX	105858368	105858369
chrX	105858934	105858935
chrX	105859362	105859363
chrX	105859644	105859645
chrX	105859682	105859683
chrX	105859683	105859684
chrX	105859977	105859978
chrX	105860213	105860214
chrX	105860576	105860577
chrX	105860903	105860904
chrX	105860911	105860912
chrX	105861303	105861304
chrX	105861369	105861370
chrX	105861617	105861618
chrX	105861627	105861628
chrX	105861672	105861673
chrX	105861714	105861715
chrX	105862286	105862287
chrX	105863212	105863213
chrX	105863802	105863803
chrX	105863885	105863886
chrX	105864264	105864265
chrX	105864332	105864333
chrX	105864871	105864872
chrX	105864888	105864889
chrX	105864996	105864997
chrX	105865270	105865271
chrX	105865427	105865428
chrX	105865451	105865452
chrX	105866063	105866064
chrX	105866241	105866242
chrX	105866309	105866310
chrX	105866587	105866588
chrX	105866750	105866751
chrX	105867381	105867382
chrX	105867403	105867404
chrX	105867511	105867512
chrX	105867519	105867520
chrX	105867953	105867954
chrX	105868154	105868155
chrX	105868418	105868419
chrX	105868457	105868458
chrX	105868694	105868695
chrX	105868825	105868826
chrX	105868833	105868834
chrX	105868841	105868842
chrX	105869260	105869261
chrX	105869536	105869537
chrX	105869658	105869659
chrX	105870031	105870032
chrX	105870093	105870094
chrX	105870160	105870161
chrX	105870169	105870170
chrX	105870244	105870245
chrX	105870584	105870585
chrX	105870909	105870910
chrX	105870920	105870921
chrX	105870960	105870961
chrX	105871123	105871124
chrX	105871146	105871147
chrX	105871226	105871227
chrX	105871537	105871538
chrX	105871955	105871956
chrX	105872424	105872425
chrX	105872508	105872509
chrX	105872609	105872610
chrX	105872621	105872622
chrX	105872622	105872623
chrX	105873226	105873227
chrX	105873237	105873238
chrX	105873248	105873249
chrX	105873418	105873419
chrX	105873691	105873692
chrX	105873759	105873760
chrX	105873789	105873790
chrX	105873792	105873793
chrX	105874450	105874451
chrX	105874598	105874599
chrX	105874860	105874861
chrX	105875262	105875263
chrX	105876104	105876105
chrX	105876865	105876866
chrX	105877947	105877948
chrX	105877960	105877961
chrX	105878071	105878072
chrX	105878214	105878215
chrX	105878226	105878227
chrX	105879224	105879225
chrX	105880079	105880080
chrX	105880184	105880185
chrX	105880191	105880192
chrX	105880365	105880366
chrX	105880556	105880557
chrX	105881073	105881074
chrX	105881135	105881136
chrX	105881596	105881597
chrX	105881654	105881655
chrX	105881722	105881723
chrX	105881757	105881758
chrX	105882195	105882196
chrX	105882356	105882357
chrX	105882425	105882426
chrX	105882501	105882502
chrX	105882517	105882518
chrX	105882521	105882522
chrX	105882561	105882562
chrX	105882840	105882841
chrX	105883492	105883493
chrX	105883714	105883715
chrX	105883827	105883828
chrX	105884131	105884132
chrX	105884186	105884187
chrX	105884925	105884926
chrX	105885117	105885118
chrX	105885230	105885231
chrX	105885758	105885759
chrX	105885990	105885991
chrX	105886222	105886223
chrX	105886433	105886434
chrX	105886744	105886745
chrX	105887039	105887040
chrX	105887295	105887296
chrX	105887361	105887362
chrX	105887457	105887458
chrX	105888216	105888217
chrX	105888253	105888254
chrX	105888626	105888627
chrX	105888740	105888741
chrX	105888862	105888863
chrX	105888902	105888903
chrX	105889809	105889810
chrX	105889818	105889819
chrX	105889819	105889820
chrX	105890188	105890189
chrX	105890197	105890198
chrX	105890880	105890881
chrX	105891235	105891236
chrX	105891272	105891273
chrX	105891378	105891379
chrX	105891396	105891397
chrX	105892266	105892267
chrX	105893250	105893251
chrX	105893259	105893260
chrX	105893301	105893302
chrX	105893349	105893350
chrX	105893614	105893615
chrX	105893642	105893643
chrX	105893815	105893816
chrX	105894214	105894215
chrX	105894307	105894308
chrX	105894441	105894442
chrX	105894442	105894443
chrX	105894491	105894492
chrX	105894536	105894537
chrX	105894736	105894737
chrX	105894824	105894825
chrX	105894828	105894829
chrX	105894862	105894863
chrX	105894863	105894864
chrX	105894926	105894927
chrX	105895004	105895005
chrX	105895037	105895038
chrX	105895093	105895094
chrX	105895110	105895111
chrX	105895151	105895152
chrX	105895167	105895168
chrX	105895201	105895202
chrX	105895423	105895424
chrX	105895574	105895575
chrX	105895892	105895893
chrX	105895922	105895923
chrX	105896194	105896195
chrX	105896197	105896198
chrX	105896398	105896399
chrX	105896522	105896523
chrX	105896669	105896670
chrX	105896885	105896886
chrX	105896947	105896948
chrX	105896962	105896963
chrX	105897321	105897322
chrX	105897484	105897485
chrX	105897691	105897692
chrX	105897693	105897694
chrX	105897724	105897725
chrX	105897805	105897806
chrX	105897825	105897826
chrX	105897987	105897988
chrX	105898075	105898076
chrX	105898145	105898146
chrX	105898235	105898236
chrX	105898271	105898272
chrX	105898286	105898287
chrX	105898390	105898391
chrX	105898504	105898505
chrX	105898534	105898535
chrX	105898727	105898728
chrX	105899029	105899030
chrX	105899037	105899038
chrX	105899146	105899147
chrX	105899296	105899297
chrX	105899675	105899676
chrX	105899745	105899746
chrX	105899774	105899775
chrX	105899809	105899810
chrX	105900218	105900219
chrX	105900240	105900241
chrX	105900514	105900515
chrX	105900540	105900541
chrX	105900557	105900558
chrX	105900826	105900827
chrX	105901068	105901069
chrX	105901132	105901133
chrX	105901155	105901156
chrX	105901181	105901182
chrX	105901278	105901279
chrX	105901312	105901313
chrX	105901488	105901489
chrX	105901861	105901862
chrX	105901957	105901958
chrX	105902615	105902616
chrX	105903076	105903077
chrX	105903279	105903280
chrX	105903580	105903581
chrX	105903793	105903794
chrX	105903918	105903919
chrX	105904000	105904001
chrX	105904095	105904096
chrX	105904277	105904278
chrX	105904337	105904338
chrX	105904375	105904376
chrX	105904758	105904759
chrX	105904895	105904896
chrX	105905188	105905189
chrX	105905264	105905265
chrX	105905479	105905480
chrX	105905674	105905675
chrX	105905829	105905830
chrX	105906088	105906089
chrX	105906542	105906543
chrX	105906620	105906621
chrX	105906643	105906644
chrX	105906811	105906812
chrX	105906920	105906921
chrX	105906970	105906971
chrX	105907215	105907216
chrX	105907228	105907229
chrX	105907611	105907612
chrX	105907721	105907722
chrX	105907750	105907751
chrX	105907754	105907755
chrX	105907766	105907767
chrX	105908030	105908031
chrX	105908036	105908037
chrX	105908043	105908044
chrX	105908092	105908093
chrX	105908110	105908111
chrX	105908379	105908380
chrX	105908511	105908512
chrX	105908576	105908577
chrX	105908707	105908708
chrX	105908708	105908709
chrX	105908721	105908722
chrX	105909386	105909387
chrX	105909774	105909775
chrX	105909841	105909842
chrX	105909969	105909970
chrX	105910253	105910254
chrX	105910360	105910361
chrX	105910766	105910767
chrX	105910768	105910769
chrX	105910843	105910844
chrX	105910876	105910877
chrX	105910895	105910896
chrX	105911111	105911112
chrX	105912109	105912110
chrX	105912352	105912353
chrX	105913113	105913114
chrX	105913221	105913222
chrX	105913745	105913746
chrX	105913908	105913909
chrX	105913914	105913915
chrX	105913933	105913934
chrX	105914014	105914015
chrX	105914059	105914060
chrX	105914070	105914071
chrX	105914228	105914229
chrX	105914230	105914231
chrX	105914368	105914369
chrX	105914425	105914426
chrX	105914676	105914677
chrX	105914764	105914765
chrX	105915236	105915237
chrX	105916228	105916229
chrX	105916345	105916346
chrX	105916349	105916350
chrX	105916541	105916542
chrX	105916596	105916597
chrX	105916732	105916733
chrX	105916844	105916845
chrX	105916933	105916934
chrX	105916934	105916935
chrX	105917023	105917024
chrX	105917097	105917098
chrX	105917218	105917219
chrX	105917326	105917327
chrX	105917479	105917480
chrX	105918187	105918188
chrX	105918306	105918307
chrX	105918816	105918817
chrX	105919138	105919139
chrX	105919149	105919150
chrX	105919890	105919891
chrX	105919891	105919892
chrX	105920335	105920336
chrX	105920346	105920347
chrX	105920367	105920368
chrX	105920440	105920441
chrX	105920842	105920843
chrX	105920856	105920857
chrX	105921080	105921081
chrX	105921468	105921469
chrX	105921755	105921756
chrX	105921887	105921888
chrX	105921974	105921975
chrX	105922072	105922073
chrX	105922216	105922217
chrX	105922291	105922292
chrX	105922299	105922300
chrX	105922406	105922407
chrX	105922626	105922627
chrX	105922708	105922709
chrX	105922911	105922912
chrX	105923277	105923278
chrX	105923337	105923338
chrX	105923593	105923594
chrX	105923812	105923813
chrX	105924064	105924065
chrX	105924276	105924277
chrX	105924411	105924412
chrX	105924818	105924819
chrX	105924930	105924931
chrX	105925070	105925071
chrX	105925510	105925511
chrX	105925604	105925605
chrX	105925713	105925714
chrX	105925863	105925864
chrX	105926051	105926052
chrX	105926101	105926102
chrX	105926181	105926182
chrX	105926246	105926247
chrX	105926285	105926286
chrX	105926438	105926439
chrX	105926527	105926528
chrX	105926572	105926573
chrX	105926829	105926830
chrX	105926835	105926836
chrX	105926906	105926907
chrX	105927127	105927128
chrX	105927352	105927353
chrX	105927478	105927479
chrX	105927479	105927480
chrX	105927638	105927639
chrX	105927685	105927686
chrX	105928697	105928698
chrX	105929980	105929981
chrX	105930283	105930284
chrX	105931673	105931674
chrX	105931848	105931849
chrX	105931955	105931956
chrX	105932766	105932767
chrX	105933248	105933249
chrX	105934012	105934013
chrX	105934022	105934023
chrX	105934058	105934059
chrX	105934577	105934578
chrX	105934684	105934685
chrX	105934764	105934765
chrX	105934982	105934983
chrX	105935014	105935015
chrX	105935713	105935714
chrX	105936194	105936195
chrX	105936236	105936237
chrX	105936297	105936298
chrX	105936635	105936636
chrX	105937727	105937728
chrX	105937792	105937793
chrX	105937861	105937862
chrX	105938087	105938088
chrX	105938321	105938322
chrX	105938726	105938727
chrX	105938788	105938789
chrX	105939022	105939023
chrX	105939063	105939064
chrX	105939268	105939269
chrX	105939269	105939270
chrX	105939477	105939478
chrX	105939649	105939650
chrX	105940491	105940492
chrX	105940572	105940573
chrX	105940745	105940746
chrX	105940876	105940877
chrX	105940938	105940939
chrX	105941277	105941278
chrX	105941395	105941396
chrX	105941616	105941617
chrX	105942424	105942425
chrX	105942681	105942682
chrX	105942717	105942718
chrX	105942809	105942810
chrX	105942932	105942933
chrX	105943026	105943027
chrX	105943623	105943624
chrX	105943678	105943679
chrX	105943836	105943837
chrX	105943971	105943972
chrX	105943979	105943980
chrX	105944212	105944213
chrX	105944676	105944677
chrX	105945202	105945203
chrX	105945214	105945215
chrX	105945820	105945821
chrX	105945827	105945828
chrX	105945828	105945829
chrX	105945833	105945834
chrX	105945983	105945984
chrX	105947284	105947285
chrX	105947287	105947288
chrX	105947743	105947744
chrX	105947917	105947918
chrX	105947931	105947932
chrX	105948111	105948112
chrX	105948133	105948134
chrX	105948410	105948411
chrX	105948470	105948471
chrX	105948611	105948612
chrX	105948728	105948729
chrX	105948920	105948921
chrX	105949002	105949003
chrX	105949043	105949044
chrX	105949051	105949052
chrX	105949205	105949206
chrX	105949283	105949284
chrX	105949457	105949458
chrX	105949623	105949624
chrX	105949782	105949783
chrX	105949842	105949843
chrX	105949907	105949908
chrX	105949938	105949939
chrX	105950185	105950186
chrX	105950365	105950366
chrX	105950417	105950418
chrX	105950420	105950421
chrX	105950472	105950473
chrX	105950543	105950544
chrX	105950790	105950791
chrX	105950935	105950936
chrX	105950976	105950977
chrX	105950995	105950996
chrX	105951002	105951003
chrX	105951035	105951036
chrX	105951264	105951265
chrX	105951495	105951496
chrX	105952073	105952074
chrX	105952243	105952244
chrX	105952263	105952264
chrX	105952329	105952330
chrX	105952366	105952367
chrX	105952430	105952431
chrX	105952518	105952519
chrX	105952525	105952526
chrX	105952535	105952536
chrX	105952608	105952609
chrX	105952776	105952777
chrX	105952826	105952827
chrX	105952907	105952908
chrX	105953112	105953113
chrX	105953248	105953249
chrX	105953291	105953292
chrX	105953524	105953525
chrX	105953836	105953837
chrX	105953850	105953851
chrX	105953898	105953899
chrX	105954120	105954121
chrX	105954133	105954134
chrX	105954231	105954232
chrX	105954236	105954237
chrX	105954263	105954264
chrX	105954295	105954296
chrX	105954353	105954354
chrX	105954403	105954404
chrX	105954405	105954406
chrX	105954414	105954415
chrX	105954429	105954430
chrX	105954549	105954550
chrX	105954578	105954579
chrX	105954643	105954644
chrX	105954700	105954701
chrX	105954705	105954706
chrX	105954739	105954740
chrX	105954769	105954770
chrX	105954828	105954829
chrX	105954851	105954852
chrX	105954897	105954898
chrX	105954920	105954921
chrX	105954933	105954934
chrX	105954960	105954961
chrX	105954966	105954967
chrX	105955224	105955225
chrX	105955466	105955467
chrX	105955477	105955478
chrX	105955527	105955528
chrX	105955533	105955534
chrX	105955546	105955547
chrX	105955744	105955745
chrX	105955817	105955818
chrX	105955818	105955819
chrX	105955893	105955894
chrX	105955935	105955936
chrX	105956281	105956282
chrX	105956413	105956414
chrX	105956474	105956475
chrX	105956552	105956553
chrX	105956591	105956592
chrX	105956601	105956602
chrX	105956651	105956652
chrX	105956690	105956691
chrX	105956825	105956826
chrX	105957019	105957020
chrX	105957465	105957466
chrX	105957468	105957469
chrX	105957483	105957484
chrX	105957513	105957514
chrX	105957535	105957536
chrX	105957548	105957549
chrX	105957565	105957566
chrX	105957951	105957952
chrX	105958046	105958047
chrX	105958110	105958111
chrX	105958195	105958196
chrX	105958372	105958373
chrX	105958442	105958443
chrX	105958482	105958483
chrX	105958653	105958654
chrX	105958814	105958815
chrX	105958820	105958821
chrX	105958973	105958974
chrX	105959182	105959183
chrX	105959273	105959274
chrX	105959281	105959282
chrX	105959394	105959395
chrX	105959473	105959474
chrX	105959620	105959621
chrX	105959637	105959638
chrX	105959805	105959806
chrX	105959848	105959849
chrX	105959910	105959911
chrX	105959916	105959917
chrX	105959975	105959976
chrX	105960238	105960239
chrX	105960262	105960263
chrX	105960500	105960501
chrX	105960929	105960930
chrX	105961256	105961257
chrX	105961441	105961442
chrX	105961704	105961705
chrX	105961892	105961893
chrX	105962012	105962013
chrX	105962019	105962020
chrX	105962036	105962037
chrX	105962037	105962038
chrX	105962222	105962223
chrX	105962228	105962229
chrX	105962368	105962369
chrX	105962631	105962632
chrX	105962774	105962775
chrX	105963441	105963442
chrX	105963450	105963451
chrX	105963508	105963509
chrX	105963527	105963528
chrX	105963534	105963535
chrX	105963771	105963772
chrX	105963799	105963800
chrX	105963836	105963837
chrX	105963849	105963850
chrX	105963944	105963945
chrX	105964024	105964025
chrX	105964165	105964166
chrX	105964216	105964217
chrX	105964429	105964430
chrX	105964458	105964459
chrX	105964542	105964543
chrX	105964628	105964629
chrX	105964629	105964630
chrX	105964650	105964651
chrX	105964786	105964787
chrX	105964833	105964834
chrX	105965068	105965069
chrX	105965132	105965133
chrX	105965212	105965213
chrX	105965454	105965455
chrX	105965464	105965465
chrX	105965565	105965566
chrX	105965642	105965643
chrX	105965724	105965725
chrX	105965782	105965783
chrX	105965801	105965802
chrX	105965848	105965849
chrX	105965876	105965877
chrX	105965879	105965880
chrX	105965881	105965882
chrX	105965882	105965883
chrX	105966120	105966121
chrX	105966762	105966763
chrX	105967163	105967164
chrX	105967379	105967380
chrX	105967691	105967692
chrX	105968386	105968387
chrX	105968512	105968513
chrX	105968767	105968768
chrX	105968808	105968809
chrX	105968918	105968919
chrX	105969189	105969190
chrX	105969382	105969383
chrX	105969996	105969997
chrX	105970406	105970407
chrX	105971502	105971503
chrX	105971723	105971724
chrX	105971771	105971772
chrX	105971973	105971974
chrX	105972082	105972083
chrX	105972088	105972089
chrX	105972592	105972593
chrX	105972781	105972782
chrX	105972887	105972888
chrX	105973011	105973012
chrX	105973366	105973367
chrX	105973403	105973404
chrX	105973406	105973407
chrX	105973408	105973409
chrX	105973829	105973830
chrX	105974082	105974083
chrX	105974153	105974154
chrX	105974650	105974651
chrX	105975225	105975226
chrX	105975419	105975420
chrX	105975849	105975850
chrX	105976115	105976116
chrX	105976140	105976141
chrX	105976720	105976721
chrX	105977134	105977135
chrX	105977442	105977443
chrX	105977489	105977490
chrX	105977512	105977513
chrX	105977612	105977613
chrX	105978049	105978050
chrX	105978250	105978251
chrX	105978367	105978368
chrX	105978384	105978385
chrX	105978484	105978485
chrX	105978510	105978511
chrX	105978606	105978607
chrX	105978639	105978640
chrX	105978654	105978655
chrX	105978676	105978677
chrX	105978708	105978709
chrX	105979144	105979145
chrX	105979150	105979151
chrX	105979752	105979753
chrX	105979809	105979810
chrX	105979889	105979890
chrX	105980064	105980065
chrX	105980246	105980247
chrX	105980637	105980638
chrX	105980948	105980949
chrX	105980996	105980997
chrX	105981399	105981400
chrX	105981478	105981479
chrX	105981489	105981490
chrX	105981714	105981715
chrX	105981953	105981954
chrX	105982325	105982326
chrX	105982670	105982671
chrX	105982878	105982879
chrX	105983045	105983046
chrX	105983412	105983413
chrX	105983451	105983452
chrX	105984580	105984581
chrX	105984592	105984593
chrX	105984705	105984706
chrX	105984861	105984862
chrX	105985219	105985220
chrX	105985294	105985295
chrX	105985400	105985401
chrX	105985726	105985727
chrX	105985828	105985829
chrX	105985971	105985972
chrX	105986130	105986131
chrX	105986224	105986225
chrX	105988195	105988196
chrX	105988809	105988810
chrX	105988913	105988914
chrX	105989057	105989058
chrX	105989629	105989630
chrX	105989769	105989770
chrX	105989783	105989784
chrX	105989822	105989823
chrX	105989869	105989870
chrX	105989879	105989880
chrX	105989896	105989897
chrX	105989926	105989927
chrX	105989947	105989948
chrX	105990092	105990093
chrX	105990093	105990094
chrX	105990170	105990171
chrX	105990216	105990217
chrX	105990262	105990263
chrX	105990554	105990555
chrX	105990632	105990633
chrX	105990707	105990708
chrX	105990718	105990719
chrX	105990745	105990746
chrX	105990834	105990835
chrX	105991082	105991083
chrX	105991313	105991314
chrX	105991351	105991352
chrX	105991542	105991543
chrX	105991646	105991647
chrX	105991801	105991802
chrX	105992295	105992296
chrX	105992451	105992452
chrX	105992555	105992556
chrX	105992739	105992740
chrX	105993037	105993038
chrX	105993205	105993206
chrX	105993223	105993224
chrX	105993522	105993523
chrX	105993555	105993556
chrX	105993562	105993563
chrX	105993602	105993603
chrX	105994172	105994173
chrX	105994316	105994317
chrX	105994322	105994323
chrX	105994398	105994399
chrX	105994521	105994522
chrX	105994702	105994703
chrX	105995041	105995042
chrX	105995385	105995386
chrX	105995468	105995469
chrX	105995587	105995588
chrX	105995956	105995957
chrX	105996067	105996068
chrX	105996236	105996237
chrX	105996360	105996361
chrX	105996904	105996905
chrX	105997340	105997341
chrX	105997779	105997780
chrX	105997895	105997896
chrX	105998308	105998309
chrX	105998326	105998327
chrX	105998381	105998382
chrX	105998385	105998386
chrX	105998682	105998683
chrX	105998726	105998727
chrX	105999053	105999054
chrX	105999188	105999189
chrX	105999244	105999245
chrX	105999379	105999380
chrX	105999408	105999409
chrX	105999611	105999612
chrX	105999791	105999792
chrX	106000268	106000269
chrX	106000349	106000350
chrX	106000351	106000352
chrX	106000552	106000553
chrX	106000579	106000580
chrX	106000581	106000582
chrX	106000585	106000586
chrX	106000793	106000794
chrX	106001979	106001980
chrX	106002513	106002514
chrX	106002939	106002940
chrX	106003141	106003142
chrX	106003203	106003204
chrX	106003364	106003365
chrX	106003608	106003609
chrX	106004058	106004059
chrX	106004872	106004873
chrX	106005046	106005047
chrX	106005056	106005057
chrX	106005169	106005170
chrX	106005218	106005219
chrX	106005793	106005794
chrX	106005830	106005831
chrX	106006167	106006168
chrX	106006653	106006654
chrX	106006810	106006811
chrX	106006838	106006839
chrX	106006842	106006843
chrX	106006874	106006875
chrX	106006933	106006934
chrX	106007368	106007369
chrX	106007388	106007389
chrX	106007463	106007464
chrX	106007811	106007812
chrX	106007847	106007848
chrX	106007873	106007874
chrX	106008005	106008006
chrX	106008032	106008033
chrX	106008166	106008167
chrX	106008206	106008207
chrX	106008419	106008420
chrX	106008459	106008460
chrX	106008625	106008626
chrX	106008710	106008711
chrX	106008733	106008734
chrX	106008836	106008837
chrX	106008924	106008925
chrX	106008934	106008935
chrX	106008941	106008942
chrX	106008969	106008970
chrX	106009074	106009075
chrX	106009097	106009098
chrX	106009147	106009148
chrX	106009168	106009169
chrX	106009177	106009178
chrX	106009179	106009180
chrX	106009239	106009240
chrX	106009259	106009260
chrX	106009388	106009389
chrX	106009457	106009458
chrX	106009474	106009475
chrX	106009555	106009556
chrX	106009567	106009568
chrX	106009813	106009814
chrX	106009902	106009903
chrX	106009962	106009963
chrX	106010520	106010521
chrX	106010590	106010591
chrX	106010786	106010787
chrX	106011032	106011033
chrX	106011033	106011034
chrX	106011206	106011207
chrX	106011217	106011218
chrX	106011693	106011694
chrX	106011901	106011902
chrX	106012102	106012103
chrX	106012210	106012211
chrX	106012306	106012307
chrX	106012861	106012862
chrX	106013027	106013028
chrX	106013479	106013480
chrX	106013560	106013561
chrX	106013890	106013891
chrX	106014361	106014362
chrX	106014462	106014463
chrX	106014501	106014502
chrX	106014505	106014506
chrX	106014537	106014538
chrX	106014690	106014691
chrX	106014953	106014954
chrX	106014975	106014976
chrX	106015196	106015197
chrX	106015213	106015214
chrX	106015273	106015274
chrX	106015506	106015507
chrX	106015663	106015664
chrX	106015717	106015718
chrX	106016063	106016064
chrX	106016595	106016596
chrX	106016732	106016733
chrX	106016781	106016782
chrX	106016829	106016830
chrX	106016850	106016851
chrX	106016901	106016902
chrX	106017143	106017144
chrX	106017155	106017156
chrX	106017161	106017162
chrX	106017329	106017330
chrX	106017443	106017444
chrX	106017546	106017547
chrX	106017891	106017892
chrX	106018005	106018006
chrX	106018101	106018102
chrX	106018158	106018159
chrX	106018209	106018210
chrX	106018301	106018302
chrX	106018414	106018415
chrX	106018503	106018504
chrX	106018556	106018557
chrX	106018563	106018564
chrX	106018656	106018657
chrX	106018934	106018935
chrX	106018945	106018946
chrX	106018959	106018960
chrX	106018962	106018963
chrX	106018965	106018966
chrX	106019000	106019001
chrX	106019016	106019017
chrX	106019028	106019029
chrX	106019063	106019064
chrX	106019105	106019106
chrX	106019172	106019173
chrX	106019176	106019177
chrX	106019248	106019249
chrX	106019269	106019270
chrX	106019272	106019273
chrX	106019353	106019354
chrX	106020199	106020200
chrX	106020323	106020324
chrX	106020395	106020396
chrX	106020399	106020400
chrX	106020495	106020496
chrX	106020894	106020895
chrX	106021073	106021074
chrX	106021327	106021328
chrX	106021420	106021421
chrX	106021454	106021455
chrX	106021651	106021652
chrX	106021825	106021826
chrX	106021974	106021975
chrX	106022003	106022004
chrX	106022026	106022027
chrX	106022057	106022058
chrX	106022173	106022174
chrX	106022319	106022320
chrX	106022386	106022387
chrX	106022512	106022513
chrX	106022585	106022586
chrX	106022618	106022619
chrX	106022781	106022782
chrX	106023050	106023051
chrX	106023076	106023077
chrX	106023080	106023081
chrX	106023178	106023179
chrX	106023204	106023205
chrX	106023348	106023349
chrX	106023380	106023381
chrX	106023426	106023427
chrX	106023497	106023498
chrX	106023556	106023557
chrX	106023571	106023572
chrX	106023645	106023646
chrX	106023739	106023740
chrX	106023740	106023741
chrX	106023780	106023781
chrX	106023789	106023790
chrX	106023858	106023859
chrX	106023929	106023930
chrX	106023933	106023934
chrX	106023965	106023966
chrX	106024084	106024085
chrX	106024106	106024107
chrX	106024117	106024118
chrX	106024285	106024286
chrX	106024304	106024305
chrX	106024310	106024311
chrX	106024315	106024316
chrX	106024410	106024411
chrX	106024447	106024448
chrX	106024530	106024531
chrX	106024592	106024593
chrX	106024669	106024670
chrX	106024723	106024724
chrX	106024821	106024822
chrX	106024823	106024824
chrX	106024840	106024841
chrX	106024850	106024851
chrX	106025059	106025060
chrX	106025069	106025070
chrX	106025079	106025080
chrX	106025213	106025214
chrX	106025307	106025308
chrX	106025460	106025461
chrX	106025529	106025530
chrX	106025552	106025553
chrX	106025785	106025786
chrX	106025828	106025829
chrX	106025971	106025972
chrX	106026064	106026065
chrX	106026377	106026378
chrX	106026543	106026544
chrX	106027710	106027711
chrX	106027998	106027999
chrX	106028257	106028258
chrX	106028340	106028341
chrX	106028416	106028417
chrX	106029072	106029073
chrX	106029081	106029082
chrX	106029115	106029116
chrX	106029178	106029179
chrX	106029559	106029560
chrX	106029806	106029807
chrX	106029924	106029925
chrX	106029947	106029948
chrX	106029974	106029975
chrX	106030358	106030359
chrX	106030361	106030362
chrX	106031178	106031179
chrX	106031203	106031204
chrX	106031561	106031562
chrX	106031743	106031744
chrX	106031892	106031893
chrX	106032056	106032057
chrX	106032104	106032105
chrX	106032281	106032282
chrX	106032287	106032288
chrX	106032413	106032414
chrX	106032637	106032638
chrX	106033014	106033015
chrX	106033031	106033032
chrX	106033100	106033101
chrX	106033106	106033107
chrX	106034251	106034252
chrX	106034315	106034316
chrX	106034370	106034371
chrX	106034601	106034602
chrX	106034942	106034943
chrX	106034946	106034947
chrX	106034950	106034951
chrX	106034954	106034955
chrX	106034958	106034959
chrX	106034962	106034963
chrX	106034966	106034967
chrX	106034982	106034983
chrX	106036500	106036501
chrX	106036505	106036506
chrX	106036511	106036512
chrX	106036656	106036657
chrX	106036979	106036980
chrX	106037124	106037125
chrX	106037237	106037238
chrX	106037321	106037322
chrX	106037458	106037459
chrX	106037488	106037489
chrX	106037528	106037529
chrX	106037582	106037583
chrX	106037591	106037592
chrX	106038117	106038118
chrX	106038617	106038618
chrX	106038727	106038728
chrX	106038942	106038943
chrX	106039072	106039073
chrX	106039242	106039243
chrX	106039250	106039251
chrX	106039479	106039480
chrX	106039540	106039541
chrX	106039573	106039574
chrX	106039590	106039591
chrX	106039593	106039594
chrX	106039594	106039595
chrX	106039791	106039792
chrX	106039793	106039794
chrX	106039848	106039849
chrX	106039975	106039976
chrX	106040045	106040046
chrX	106040741	106040742
chrX	106041029	106041030
chrX	106041312	106041313
chrX	106041409	106041410
chrX	106041639	106041640
chrX	106041662	106041663
chrX	106042338	106042339
chrX	106043405	106043406
chrX	106043871	106043872
chrX	106044183	106044184
chrX	106044305	106044306
chrX	106044896	106044897
chrX	106045138	106045139
chrX	106045572	106045573
chrX	106045963	106045964
chrX	106046156	106046157
chrX	106046172	106046173
chrX	106046183	106046184
chrX	106046307	106046308
chrX	106046447	106046448
chrX	106046783	106046784
chrX	106047316	106047317
chrX	106047388	106047389
chrX	106047537	106047538
chrX	106047986	106047987
chrX	106048066	106048067
chrX	106048206	106048207
chrX	106048740	106048741
chrX	106048742	106048743
chrX	106049147	106049148
chrX	106049444	106049445
chrX	106049718	106049719
chrX	106049900	106049901
chrX	106049924	106049925
chrX	106049992	106049993
chrX	106050002	106050003
chrX	106050047	106050048
chrX	106050267	106050268
chrX	106050270	106050271
chrX	106050328	106050329
chrX	106050386	106050387
chrX	106050388	106050389
chrX	106050606	106050607
chrX	106050711	106050712
chrX	106050741	106050742
chrX	106051202	106051203
chrX	106051236	106051237
chrX	106051301	106051302
chrX	106051640	106051641
chrX	106051644	106051645
chrX	106051763	106051764
chrX	106052003	106052004
chrX	106052047	106052048
chrX	106052201	106052202
chrX	106052433	106052434
chrX	106052449	106052450
chrX	106052476	106052477
chrX	106052691	106052692
chrX	106053120	106053121
chrX	106053155	106053156
chrX	106053542	106053543
chrX	106053888	106053889
chrX	106054099	106054100
chrX	106054127	106054128
chrX	106054232	106054233
chrX	106054508	106054509
chrX	106054552	106054553
chrX	106054852	106054853
chrX	106054954	106054955
chrX	106055052	106055053
chrX	106055275	106055276
chrX	106055361	106055362
chrX	106055449	106055450
chrX	106056048	106056049
chrX	106056137	106056138
chrX	106056699	106056700
chrX	106057285	106057286
chrX	106057454	106057455
chrX	106057925	106057926
chrX	106057957	106057958
chrX	106058189	106058190
chrX	106058208	106058209
chrX	106058247	106058248
chrX	106058371	106058372
chrX	106059051	106059052
chrX	106059251	106059252
chrX	106059368	106059369
chrX	106059504	106059505
chrX	106059649	106059650
chrX	106060119	106060120
chrX	106060172	106060173
chrX	106060542	106060543
chrX	106060626	106060627
chrX	106060838	106060839
chrX	106060910	106060911
chrX	106061057	106061058
chrX	106061090	106061091
chrX	106061365	106061366
chrX	106061561	106061562
chrX	106061677	106061678
chrX	106061684	106061685
chrX	106061748	106061749
chrX	106062575	106062576
chrX	106062679	106062680
chrX	106062768	106062769
chrX	106062860	106062861
chrX	106062877	106062878
chrX	106063086	106063087
chrX	106063447	106063448
chrX	106063562	106063563
chrX	106063973	106063974
chrX	106064016	106064017
chrX	106064027	106064028
chrX	106064077	106064078
chrX	106064087	106064088
chrX	106064126	106064127
chrX	106064140	106064141
chrX	106064162	106064163
chrX	106064391	106064392
chrX	106064671	106064672
chrX	106065149	106065150
chrX	106065957	106065958
chrX	106066525	106066526
chrX	106066617	106066618
chrX	106066973	106066974
chrX	106067887	106067888
chrX	106068066	106068067
chrX	106068409	106068410
chrX	106068905	106068906
chrX	106069194	106069195
chrX	106069217	106069218
chrX	106069261	106069262
chrX	106069973	106069974
chrX	106071016	106071017
chrX	106071806	106071807
chrX	106071846	106071847
chrX	106072227	106072228
chrX	106072553	106072554
chrX	106072688	106072689
chrX	106072754	106072755
chrX	106073159	106073160
chrX	106073510	106073511
chrX	106073564	106073565
chrX	106073639	106073640
chrX	106073655	106073656
chrX	106073846	106073847
chrX	106074399	106074400
chrX	106074443	106074444
chrX	106074555	106074556
chrX	106074622	106074623
chrX	106074802	106074803
chrX	106075134	106075135
chrX	106075445	106075446
chrX	106075458	106075459
chrX	106075730	106075731
chrX	106076202	106076203
chrX	106076481	106076482
chrX	106077081	106077082
chrX	106077774	106077775
chrX	106078772	106078773
chrX	106078872	106078873
chrX	106078907	106078908
chrX	106079089	106079090
chrX	106079184	106079185
chrX	106079201	106079202
chrX	106079762	106079763
chrX	106080360	106080361
chrX	106081198	106081199
chrX	106081257	106081258
chrX	106082405	106082406
chrX	106082878	106082879
chrX	106083077	106083078
chrX	106083279	106083280
chrX	106083380	106083381
chrX	106083728	106083729
chrX	106083789	106083790
chrX	106083868	106083869
chrX	106084695	106084696
chrX	106085259	106085260
chrX	106085281	106085282
chrX	106085660	106085661
chrX	106085894	106085895
chrX	106085924	106085925
chrX	106086487	106086488
chrX	106087100	106087101
chrX	106087343	106087344
chrX	106087424	106087425
chrX	106087550	106087551
chrX	106087625	106087626
chrX	106087875	106087876
chrX	106087940	106087941
chrX	106088425	106088426
chrX	106088595	106088596
chrX	106088615	106088616
chrX	106088832	106088833
chrX	106089126	106089127
chrX	106089494	106089495
chrX	106089504	106089505
chrX	106089521	106089522
chrX	106089556	106089557
chrX	106089591	106089592
chrX	106089871	106089872
chrX	106089879	106089880
chrX	106090160	106090161
chrX	106090220	106090221
chrX	106090229	106090230
chrX	106090431	106090432
chrX	106091129	106091130
chrX	106091139	106091140
chrX	106091368	106091369
chrX	106091508	106091509
chrX	106091823	106091824
chrX	106091867	106091868
chrX	106092023	106092024
chrX	106092557	106092558
chrX	106092773	106092774
chrX	106093107	106093108
chrX	106093136	106093137
chrX	106093265	106093266
chrX	106093495	106093496
chrX	106093650	106093651
chrX	106093656	106093657
chrX	106093658	106093659
chrX	106093702	106093703
chrX	106093913	106093914
chrX	106094026	106094027
chrX	106094255	106094256
chrX	106094423	106094424
chrX	106095246	106095247
chrX	106095340	106095341
chrX	106095447	106095448
chrX	106095493	106095494
chrX	106095559	106095560
chrX	106095664	106095665
chrX	106095666	106095667
chrX	106096083	106096084
chrX	106096740	106096741
chrX	106096940	106096941
chrX	106096997	106096998
chrX	106097287	106097288
chrX	106097543	106097544
chrX	106097781	106097782
chrX	106098100	106098101
chrX	106099170	106099171
chrX	106099176	106099177
chrX	106099345	106099346
chrX	106099460	106099461
chrX	106099616	106099617
chrX	106099766	106099767
chrX	106099798	106099799
chrX	106100185	106100186
chrX	106100221	106100222
chrX	106100694	106100695
chrX	106101028	106101029
chrX	106101207	106101208
chrX	106101359	106101360
chrX	106101389	106101390
chrX	106101392	106101393
chrX	106101394	106101395
chrX	106101405	106101406
chrX	106101539	106101540
chrX	106101639	106101640
chrX	106101854	106101855
chrX	106102161	106102162
chrX	106102285	106102286
chrX	106102652	106102653
chrX	106102682	106102683
chrX	106102691	106102692
chrX	106102692	106102693
chrX	106102896	106102897
chrX	106103065	106103066
chrX	106103328	106103329
chrX	106103496	106103497
chrX	106103631	106103632
chrX	106103645	106103646
chrX	106103820	106103821
chrX	106103849	106103850
chrX	106103963	106103964
chrX	106104189	106104190
chrX	106104421	106104422
chrX	106104547	106104548
chrX	106104553	106104554
chrX	106104691	106104692
chrX	106104735	106104736
chrX	106104782	106104783
chrX	106104960	106104961
chrX	106105048	106105049
chrX	106105075	106105076
chrX	106105232	106105233
chrX	106105369	106105370
chrX	106105410	106105411
chrX	106106141	106106142
chrX	106106143	106106144
chrX	106106157	106106158
chrX	106106197	106106198
chrX	106106225	106106226
chrX	106106282	106106283
chrX	106106311	106106312
chrX	106106504	106106505
chrX	106106643	106106644
chrX	106106698	106106699
chrX	106107446	106107447
chrX	106107676	106107677
chrX	106107745	106107746
chrX	106107813	106107814
chrX	106107873	106107874
chrX	106107885	106107886
chrX	106107932	106107933
chrX	106108191	106108192
chrX	106108331	106108332
chrX	106108518	106108519
chrX	106108721	106108722
chrX	106108867	106108868
chrX	106108873	106108874
chrX	106109202	106109203
chrX	106109401	106109402
chrX	106109957	106109958
chrX	106110516	106110517
chrX	106110881	106110882
chrX	106110907	106110908
chrX	106110962	106110963
chrX	106111060	106111061
chrX	106111178	106111179
chrX	106111215	106111216
chrX	106111218	106111219
chrX	106111331	106111332
chrX	106111370	106111371
chrX	106111620	106111621
chrX	106111708	106111709
chrX	106111803	106111804
chrX	106111809	106111810
chrX	106111814	106111815
chrX	106111816	106111817
chrX	106111829	106111830
chrX	106111835	106111836
chrX	106111845	106111846
chrX	106112135	106112136
chrX	106112186	106112187
chrX	106112279	106112280
chrX	106112329	106112330
chrX	106112494	106112495
chrX	106112693	106112694
chrX	106112798	106112799
chrX	106113690	106113691
chrX	106114173	106114174
chrX	106114943	106114944
chrX	106114962	106114963
chrX	106115833	106115834
chrX	106117225	106117226
chrX	106118377	106118378
chrX	106119236	106119237
chrX	106122754	106122755
chrX	106122919	106122920
chrX	106122933	106122934
chrX	106124121	106124122
chrX	106124648	106124649
chrX	106124844	106124845
chrX	106125004	106125005
chrX	106125081	106125082
chrX	106125090	106125091
chrX	106125301	106125302
chrX	106126721	106126722
chrX	106127951	106127952
chrX	106128990	106128991
chrX	106129047	106129048
chrX	106129138	106129139
chrX	106129374	106129375
chrX	106129675	106129676
chrX	106129770	106129771
chrX	106131468	106131469
chrX	106132146	106132147
chrX	106132283	106132284
chrX	106132992	106132993
chrX	106133959	106133960
chrX	106134373	106134374
chrX	106134438	106134439
chrX	106134732	106134733
chrX	106138387	106138388
chrX	106138392	106138393
chrX	106138422	106138423
chrX	106138427	106138428
chrX	106138432	106138433
chrX	106138801	106138802
chrX	106139318	106139319
chrX	106139383	106139384
chrX	106139400	106139401
chrX	106139473	106139474
chrX	106139580	106139581
chrX	106139752	106139753
chrX	106140515	106140516
chrX	106141018	106141019
chrX	106141138	106141139
chrX	106141212	106141213
chrX	106141310	106141311
chrX	106141989	106141990
chrX	106142016	106142017
chrX	106142023	106142024
chrX	106142086	106142087
chrX	106142395	106142396
chrX	106142675	106142676
chrX	106142691	106142692
chrX	106142909	106142910
chrX	106143069	106143070
chrX	106143184	106143185
chrX	106143665	106143666
chrX	106143761	106143762
chrX	106144073	106144074
chrX	106144366	106144367
chrX	106144727	106144728
chrX	106144819	106144820
chrX	106144990	106144991
chrX	106145123	106145124
chrX	106145144	106145145
chrX	106145316	106145317
chrX	106145462	106145463
chrX	106146060	106146061
chrX	106146206	106146207
chrX	106146212	106146213
chrX	106146264	106146265
chrX	106146268	106146269
chrX	106147079	106147080
chrX	106147117	106147118
chrX	106147206	106147207
chrX	106147207	106147208
chrX	106147271	106147272
chrX	106147465	106147466
chrX	106147486	106147487
chrX	106147525	106147526
chrX	106147886	106147887
chrX	106148070	106148071
chrX	106148836	106148837
chrX	106149399	106149400
chrX	106149418	106149419
chrX	106149632	106149633
chrX	106149690	106149691
chrX	106149889	106149890
chrX	106149989	106149990
chrX	106150076	106150077
chrX	106151069	106151070
chrX	106151173	106151174
chrX	106151248	106151249
chrX	106151268	106151269
chrX	106151479	106151480
chrX	106151554	106151555
chrX	106151555	106151556
chrX	106151581	106151582
chrX	106151644	106151645
chrX	106151723	106151724
chrX	106151875	106151876
chrX	106151953	106151954
chrX	106152096	106152097
chrX	106152330	106152331
chrX	106152500	106152501
chrX	106152579	106152580
chrX	106153223	106153224
chrX	106153481	106153482
chrX	106153644	106153645
chrX	106153647	106153648
chrX	106153722	106153723
chrX	106153736	106153737
chrX	106153775	106153776
chrX	106153861	106153862
chrX	106153869	106153870
chrX	106154053	106154054
chrX	106154148	106154149
chrX	106154259	106154260
chrX	106154330	106154331
chrX	106154641	106154642
chrX	106154649	106154650
chrX	106154771	106154772
chrX	106154817	106154818
chrX	106154870	106154871
chrX	106155155	106155156
chrX	106155370	106155371
chrX	106155508	106155509
chrX	106155648	106155649
chrX	106155703	106155704
chrX	106155846	106155847
chrX	106155956	106155957
chrX	106155974	106155975
chrX	106156141	106156142
chrX	106156149	106156150
chrX	106156177	106156178
chrX	106156274	106156275
chrX	106156450	106156451
chrX	106156625	106156626
chrX	106156727	106156728
chrX	106156932	106156933
chrX	106157272	106157273
chrX	106157602	106157603
chrX	106158262	106158263
chrX	106159555	106159556
chrX	106159875	106159876
chrX	106160005	106160006
chrX	106160340	106160341
chrX	106160531	106160532
chrX	106160559	106160560
chrX	106160799	106160800
chrX	106160806	106160807
chrX	106160890	106160891
chrX	106160950	106160951
chrX	106160967	106160968
chrX	106161057	106161058
chrX	106161133	106161134
chrX	106162514	106162515
chrX	106162559	106162560
chrX	106162786	106162787
chrX	106162801	106162802
chrX	106162885	106162886
chrX	106163013	106163014
chrX	106163029	106163030
chrX	106163116	106163117
chrX	106163391	106163392
chrX	106163466	106163467
chrX	106163556	106163557
chrX	106163698	106163699
chrX	106164111	106164112
chrX	106164290	106164291
chrX	106164409	106164410
chrX	106164557	106164558
chrX	106164676	106164677
chrX	106164752	106164753
chrX	106165089	106165090
chrX	106165551	106165552
chrX	106165618	106165619
chrX	106165796	106165797
chrX	106165841	106165842
chrX	106165867	106165868
chrX	106166216	106166217
chrX	106166547	106166548
chrX	106166772	106166773
chrX	106167186	106167187
chrX	106167412	106167413
chrX	106167415	106167416
chrX	106167450	106167451
chrX	106168245	106168246
chrX	106168344	106168345
chrX	106168669	106168670
chrX	106168903	106168904
chrX	106169004	106169005
chrX	106169029	106169030
chrX	106169036	106169037
chrX	106169107	106169108
chrX	106169108	106169109
chrX	106169137	106169138
chrX	106169180	106169181
chrX	106169239	106169240
chrX	106169459	106169460
chrX	106169593	106169594
chrX	106169846	106169847
chrX	106169939	106169940
chrX	106169940	106169941
chrX	106170036	106170037
chrX	106170086	106170087
chrX	106170398	106170399
chrX	106170760	106170761
chrX	106171095	106171096
chrX	106171118	106171119
chrX	106171278	106171279
chrX	106171447	106171448
chrX	106171476	106171477
chrX	106171597	106171598
chrX	106172130	106172131
chrX	106172244	106172245
chrX	106172291	106172292
chrX	106172543	106172544
chrX	106172860	106172861
chrX	106173172	106173173
chrX	106174114	106174115
chrX	106174239	106174240
chrX	106174359	106174360
chrX	106174561	106174562
chrX	106174611	106174612
chrX	106174657	106174658
chrX	106174695	106174696
chrX	106174808	106174809
chrX	106174860	106174861
chrX	106175318	106175319
chrX	106175368	106175369
chrX	106175899	106175900
chrX	106176072	106176073
chrX	106176129	106176130
chrX	106176240	106176241
chrX	106176759	106176760
chrX	106176760	106176761
chrX	106177514	106177515
chrX	106177516	106177517
chrX	106177534	106177535
chrX	106177864	106177865
chrX	106178579	106178580
chrX	106178665	106178666
chrX	106178755	106178756
chrX	106178936	106178937
chrX	106179225	106179226
chrX	106179253	106179254
chrX	106179355	106179356
chrX	106179459	106179460
chrX	106179739	106179740
chrX	106179766	106179767
chrX	106179918	106179919
chrX	106180055	106180056
chrX	106180136	106180137
chrX	106180308	106180309
chrX	106180629	106180630
chrX	106180727	106180728
chrX	106180802	106180803
chrX	106183073	106183074
chrX	106183478	106183479
chrX	106183776	106183777
chrX	106184467	106184468
chrX	106184485	106184486
chrX	106184959	106184960
chrX	106184968	106184969
chrX	106185020	106185021
chrX	106185035	106185036
chrX	106185055	106185056
chrX	106185067	106185068
chrX	106185104	106185105
chrX	106185122	106185123
chrX	106185183	106185184
chrX	106185291	106185292
chrX	106185549	106185550
chrX	106185559	106185560
chrX	106185570	106185571
chrX	106185594	106185595
chrX	106185816	106185817
chrX	106185840	106185841
chrX	106186105	106186106
chrX	106186256	106186257
chrX	106186463	106186464
chrX	106186551	106186552
chrX	106187056	106187057
chrX	106187153	106187154
chrX	106187463	106187464
chrX	106187800	106187801
chrX	106187887	106187888
chrX	106188136	106188137
chrX	106188181	106188182
chrX	106188435	106188436
chrX	106188529	106188530
chrX	106188704	106188705
chrX	106188791	106188792
chrX	106188826	106188827
chrX	106189337	106189338
chrX	106189700	106189701
chrX	106189716	106189717
chrX	106189751	106189752
chrX	106189756	106189757
chrX	106189894	106189895
chrX	106189957	106189958
chrX	106189981	106189982
chrX	106190014	106190015
chrX	106190072	106190073
chrX	106190107	106190108
chrX	106190508	106190509
chrX	106190599	106190600
chrX	106191412	106191413
chrX	106191567	106191568
chrX	106191757	106191758
chrX	106191782	106191783
chrX	106191897	106191898
chrX	106192104	106192105
chrX	106192179	106192180
chrX	106192358	106192359
chrX	106192365	106192366
chrX	106192375	106192376
chrX	106192376	106192377
chrX	106192598	106192599
chrX	106193035	106193036
chrX	106193058	106193059
chrX	106193294	106193295
chrX	106193299	106193300
chrX	106193626	106193627
chrX	106193667	106193668
chrX	106193720	106193721
chrX	106193776	106193777
chrX	106193840	106193841
chrX	106194235	106194236
chrX	106194553	106194554
chrX	106194615	106194616
chrX	106194863	106194864
chrX	106194982	106194983
chrX	106195236	106195237
chrX	106195278	106195279
chrX	106195529	106195530
chrX	106195892	106195893
chrX	106195907	106195908
chrX	106195911	106195912
chrX	106195916	106195917
chrX	106195954	106195955
chrX	106196113	106196114
chrX	106196272	106196273
chrX	106196290	106196291
chrX	106196373	106196374
chrX	106196626	106196627
chrX	106196891	106196892
chrX	106197158	106197159
chrX	106197259	106197260
chrX	106197289	106197290
chrX	106197440	106197441
chrX	106197573	106197574
chrX	106197943	106197944
chrX	106198083	106198084
chrX	106198302	106198303
chrX	106199351	106199352
chrX	106200081	106200082
chrX	106200596	106200597
chrX	106201786	106201787
chrX	106202259	106202260
chrX	106202418	106202419
chrX	106203780	106203781
chrX	106203843	106203844
chrX	106204153	106204154
chrX	106204271	106204272
chrX	106204516	106204517
chrX	106204589	106204590
chrX	106204608	106204609
chrX	106204657	106204658
chrX	106204735	106204736
chrX	106205045	106205046
chrX	106205156	106205157
chrX	106205291	106205292
chrX	106205300	106205301
chrX	106205469	106205470
chrX	106205635	106205636
chrX	106205704	106205705
chrX	106206004	106206005
chrX	106206008	106206009
chrX	106206233	106206234
chrX	106206235	106206236
chrX	106207505	106207506
chrX	106207649	106207650
chrX	106207719	106207720
chrX	106207837	106207838
chrX	106207909	106207910
chrX	106208287	106208288
chrX	106208340	106208341
chrX	106208389	106208390
chrX	106208511	106208512
chrX	106208586	106208587
chrX	106208724	106208725
chrX	106208842	106208843
chrX	106208863	106208864
chrX	106209035	106209036
chrX	106209063	106209064
chrX	106209097	106209098
chrX	106209142	106209143
chrX	106209568	106209569
chrX	106209679	106209680
chrX	106210051	106210052
chrX	106210114	106210115
chrX	106210154	106210155
chrX	106210182	106210183
chrX	106210211	106210212
chrX	106210546	106210547
chrX	106211733	106211734
chrX	106212161	106212162
chrX	106212889	106212890
chrX	106213026	106213027
chrX	106213162	106213163
chrX	106213188	106213189
chrX	106213200	106213201
chrX	106213202	106213203
chrX	106213256	106213257
chrX	106213258	106213259
chrX	106213909	106213910
chrX	106214208	106214209
chrX	106214270	106214271
chrX	106214284	106214285
chrX	106214772	106214773
chrX	106214880	106214881
chrX	106214888	106214889
chrX	106214890	106214891
chrX	106214936	106214937
chrX	106214983	106214984
chrX	106215070	106215071
chrX	106215159	106215160
chrX	106215169	106215170
chrX	106215432	106215433
chrX	106215642	106215643
chrX	106215794	106215795
chrX	106216585	106216586
chrX	106216762	106216763
chrX	106216853	106216854
chrX	106216867	106216868
chrX	106216923	106216924
chrX	106216984	106216985
chrX	106217190	106217191
chrX	106217361	106217362
chrX	106217391	106217392
chrX	106217406	106217407
chrX	106217447	106217448
chrX	106217683	106217684
chrX	106217859	106217860
chrX	106218284	106218285
chrX	106218783	106218784
chrX	106219109	106219110
chrX	106219243	106219244
chrX	106219316	106219317
chrX	106219328	106219329
chrX	106219551	106219552
chrX	106219863	106219864
chrX	106219959	106219960
chrX	106220363	106220364
chrX	106220392	106220393
chrX	106220508	106220509
chrX	106220510	106220511
chrX	106220962	106220963
chrX	106221130	106221131
chrX	106221294	106221295
chrX	106221331	106221332
chrX	106221569	106221570
chrX	106221899	106221900
chrX	106221935	106221936
chrX	106222047	106222048
chrX	106222128	106222129
chrX	106222162	106222163
chrX	106222646	106222647
chrX	106222766	106222767
chrX	106222795	106222796
chrX	106223201	106223202
chrX	106223366	106223367
chrX	106223623	106223624
chrX	106224229	106224230
chrX	106225248	106225249
chrX	106225462	106225463
chrX	106225596	106225597
chrX	106225863	106225864
chrX	106226008	106226009
chrX	106226211	106226212
chrX	106226820	106226821
chrX	106226895	106226896
chrX	106226944	106226945
chrX	106227081	106227082
chrX	106227086	106227087
chrX	106227099	106227100
chrX	106227104	106227105
chrX	106227109	106227110
chrX	106227114	106227115
chrX	106227119	106227120
chrX	106227124	106227125
chrX	106227129	106227130
chrX	106227134	106227135
chrX	106227139	106227140
chrX	106227160	106227161
chrX	106227177	106227178
chrX	106227391	106227392
chrX	106227626	106227627
chrX	106227776	106227777
chrX	106227870	106227871
chrX	106227871	106227872
chrX	106228010	106228011
chrX	106228156	106228157
chrX	106228204	106228205
chrX	106228290	106228291
chrX	106228295	106228296
chrX	106228297	106228298
chrX	106228298	106228299
chrX	106228367	106228368
chrX	106228400	106228401
chrX	106228476	106228477
chrX	106228489	106228490
chrX	106228502	106228503
chrX	106228596	106228597
chrX	106228631	106228632
chrX	106228653	106228654
chrX	106228697	106228698
chrX	106228899	106228900
chrX	106228909	106228910
chrX	106228917	106228918
chrX	106229275	106229276
chrX	106229624	106229625
chrX	106229644	106229645
chrX	106229662	106229663
chrX	106229701	106229702
chrX	106229703	106229704
chrX	106230802	106230803
chrX	106230883	106230884
chrX	106230951	106230952
chrX	106230970	106230971
chrX	106230973	106230974
chrX	106230979	106230980
chrX	106231052	106231053
chrX	106231058	106231059
chrX	106231201	106231202
chrX	106231414	106231415
chrX	106231566	106231567
chrX	106231606	106231607
chrX	106231614	106231615
chrX	106231761	106231762
chrX	106231803	106231804
chrX	106231832	106231833
chrX	106231885	106231886
chrX	106231928	106231929
chrX	106231940	106231941
chrX	106232021	106232022
chrX	106232025	106232026
chrX	106232026	106232027
chrX	106232462	106232463
chrX	106232473	106232474
chrX	106232566	106232567
chrX	106232571	106232572
chrX	106232707	106232708
chrX	106233325	106233326
chrX	106233565	106233566
chrX	106233566	106233567
chrX	106233567	106233568
chrX	106233667	106233668
chrX	106233731	106233732
chrX	106233944	106233945
chrX	106233966	106233967
chrX	106234367	106234368
chrX	106234382	106234383
chrX	106234415	106234416
chrX	106234588	106234589
chrX	106234952	106234953
chrX	106235014	106235015
chrX	106235155	106235156
chrX	106235981	106235982
chrX	106236241	106236242
chrX	106236279	106236280
chrX	106236331	106236332
chrX	106236505	106236506
chrX	106236534	106236535
chrX	106236809	106236810
chrX	106236821	106236822
chrX	106237144	106237145
chrX	106237205	106237206
chrX	106237399	106237400
chrX	106237574	106237575
chrX	106237584	106237585
chrX	106237997	106237998
chrX	106238338	106238339
chrX	106239063	106239064
chrX	106239144	106239145
chrX	106239592	106239593
chrX	106239925	106239926
chrX	106240122	106240123
chrX	106240171	106240172
chrX	106241590	106241591
chrX	106241595	106241596
chrX	106242144	106242145
chrX	106242219	106242220
chrX	106242493	106242494
chrX	106242570	106242571
chrX	106242600	106242601
chrX	106242605	106242606
chrX	106242884	106242885
chrX	106242940	106242941
chrX	106242943	106242944
chrX	106243574	106243575
chrX	106243595	106243596
chrX	106243871	106243872
chrX	106243911	106243912
chrX	106244027	106244028
chrX	106244061	106244062
chrX	106244122	106244123
chrX	106244131	106244132
chrX	106244498	106244499
chrX	106244517	106244518
chrX	106244569	106244570
chrX	106244576	106244577
chrX	106244618	106244619
chrX	106244703	106244704
chrX	106244900	106244901
chrX	106245042	106245043
chrX	106245156	106245157
chrX	106245185	106245186
chrX	106245269	106245270
chrX	106245298	106245299
chrX	106245380	106245381
chrX	106245413	106245414
chrX	106245732	106245733
chrX	106245790	106245791
chrX	106245928	106245929
chrX	106245961	106245962
chrX	106247254	106247255
chrX	106247287	106247288
chrX	106247331	106247332
chrX	106247414	106247415
chrX	106247416	106247417
chrX	106247465	106247466
chrX	106247493	106247494
chrX	106247556	106247557
chrX	106247580	106247581
chrX	106247582	106247583
chrX	106247586	106247587
chrX	106247722	106247723
chrX	106247749	106247750
chrX	106247750	106247751
chrX	106247851	106247852
chrX	106247934	106247935
chrX	106248184	106248185
chrX	106248232	106248233
chrX	106248327	106248328
chrX	106248346	106248347
chrX	106248931	106248932
chrX	106249148	106249149
chrX	106249510	106249511
chrX	106249558	106249559
chrX	106249646	106249647
chrX	106249706	106249707
chrX	106250239	106250240
chrX	106250636	106250637
chrX	106250729	106250730
chrX	106250974	106250975
chrX	106251202	106251203
chrX	106251794	106251795
chrX	106251799	106251800
chrX	106251809	106251810
chrX	106251818	106251819
chrX	106251820	106251821
chrX	106251822	106251823
chrX	106251823	106251824
chrX	106251842	106251843
chrX	106251844	106251845
chrX	106251846	106251847
chrX	106251886	106251887
chrX	106251913	106251914
chrX	106252154	106252155
chrX	106252214	106252215
chrX	106252569	106252570
chrX	106252829	106252830
chrX	106252906	106252907
chrX	106253005	106253006
chrX	106253010	106253011
chrX	106253160	106253161
chrX	106253198	106253199
chrX	106253894	106253895
chrX	106254283	106254284
chrX	106254562	106254563
chrX	106254731	106254732
chrX	106256178	106256179
chrX	106256231	106256232
chrX	106256275	106256276
chrX	106256497	106256498
chrX	106256776	106256777
chrX	106257419	106257420
chrX	106257483	106257484
chrX	106257502	106257503
chrX	106257503	106257504
chrX	106257722	106257723
chrX	106257758	106257759
chrX	106257797	106257798
chrX	106257840	106257841
chrX	106258016	106258017
chrX	106258322	106258323
chrX	106258370	106258371
chrX	106258733	106258734
chrX	106258832	106258833
chrX	106259525	106259526
chrX	106260443	106260444
chrX	106260513	106260514
chrX	106260593	106260594
chrX	106260627	106260628
chrX	106260667	106260668
chrX	106260787	106260788
chrX	106260983	106260984
chrX	106261011	106261012
chrX	106261055	106261056
chrX	106261083	106261084
chrX	106261155	106261156
chrX	106261206	106261207
chrX	106261401	106261402
chrX	106261403	106261404
chrX	106261428	106261429
chrX	106261505	106261506
chrX	106261536	106261537
chrX	106261593	106261594
chrX	106261636	106261637
chrX	106261664	106261665
chrX	106262128	106262129
chrX	106262166	106262167
chrX	106262910	106262911
chrX	106262950	106262951
chrX	106262970	106262971
chrX	106263187	106263188
chrX	106263294	106263295
chrX	106263326	106263327
chrX	106263330	106263331
chrX	106263345	106263346
chrX	106263351	106263352
chrX	106263521	106263522
chrX	106263525	106263526
chrX	106263567	106263568
chrX	106263578	106263579
chrX	106263585	106263586
chrX	106263617	106263618
chrX	106263635	106263636
chrX	106263664	106263665
chrX	106263670	106263671
chrX	106263694	106263695
chrX	106263762	106263763
chrX	106263839	106263840
chrX	106263855	106263856
chrX	106263860	106263861
chrX	106263898	106263899
chrX	106264015	106264016
chrX	106264048	106264049
chrX	106264127	106264128
chrX	106264167	106264168
chrX	106264259	106264260
chrX	106264863	106264864
chrX	106264982	106264983
chrX	106265034	106265035
chrX	106265054	106265055
chrX	106265136	106265137
chrX	106265348	106265349
chrX	106265372	106265373
chrX	106265438	106265439
chrX	106265578	106265579
chrX	106265641	106265642
chrX	106265682	106265683
chrX	106265750	106265751
chrX	106265865	106265866
chrX	106265866	106265867
chrX	106265869	106265870
chrX	106265889	106265890
chrX	106265899	106265900
chrX	106266027	106266028
chrX	106266044	106266045
chrX	106266102	106266103
chrX	106266198	106266199
chrX	106266200	106266201
chrX	106266255	106266256
chrX	106266274	106266275
chrX	106266278	106266279
chrX	106266296	106266297
chrX	106266344	106266345
chrX	106266348	106266349
chrX	106266379	106266380
chrX	106266439	106266440
chrX	106266475	106266476
chrX	106266483	106266484
chrX	106266493	106266494
chrX	106266506	106266507
chrX	106266542	106266543
chrX	106266646	106266647
chrX	106266667	106266668
chrX	106266887	106266888
chrX	106266928	106266929
chrX	106266935	106266936
chrX	106267011	106267012
chrX	106267064	106267065
chrX	106268175	106268176
chrX	106268218	106268219
chrX	106268224	106268225
chrX	106268521	106268522
chrX	106268668	106268669
chrX	106270373	106270374
chrX	106270513	106270514
chrX	106270612	106270613
chrX	106270645	106270646
chrX	106270697	106270698
chrX	106270698	106270699
chrX	106271099	106271100
chrX	106271159	106271160
chrX	106271182	106271183
chrX	106271234	106271235
chrX	106271252	106271253
chrX	106271643	106271644
chrX	106271657	106271658
chrX	106273087	106273088
chrX	106273103	106273104
chrX	106273104	106273105
chrX	106273140	106273141
chrX	106273154	106273155
chrX	106273182	106273183
chrX	106273185	106273186
chrX	106273195	106273196
chrX	106273289	106273290
chrX	106273308	106273309
chrX	106273366	106273367
chrX	106273403	106273404
chrX	106273472	106273473
chrX	106273570	106273571
chrX	106273623	106273624
chrX	106273734	106273735
chrX	106273781	106273782
chrX	106273847	106273848
chrX	106274002	106274003
chrX	106274020	106274021
chrX	106274059	106274060
chrX	106274080	106274081
chrX	106274333	106274334
chrX	106274508	106274509
chrX	106274515	106274516
chrX	106274748	106274749
chrX	106274757	106274758
chrX	106274782	106274783
chrX	106275094	106275095
chrX	106275249	106275250
chrX	106275291	106275292
chrX	106275343	106275344
chrX	106275358	106275359
chrX	106275676	106275677
chrX	106275700	106275701
chrX	106275725	106275726
chrX	106276256	106276257
chrX	106276790	106276791
chrX	106283589	106283590
chrX	106288776	106288777
chrX	106288817	106288818
chrX	106288818	106288819
chrX	106288836	106288837
chrX	106288857	106288858
chrX	106288904	106288905
chrX	106288925	106288926
chrX	106289021	106289022
chrX	106289025	106289026
chrX	106289026	106289027
chrX	106289067	106289068
chrX	106289217	106289218
chrX	106289226	106289227
chrX	106289284	106289285
chrX	106289304	106289305
chrX	106289306	106289307
chrX	106289337	106289338
chrX	106289369	106289370
chrX	106289389	106289390
chrX	106289437	106289438
chrX	106289450	106289451
chrX	106289482	106289483
chrX	106289564	106289565
chrX	106289570	106289571
chrX	106289615	106289616
chrX	106289679	106289680
chrX	106289710	106289711
chrX	106289725	106289726
chrX	106289749	106289750
chrX	106289773	106289774
chrX	106289810	106289811
chrX	106289851	106289852
chrX	106289875	106289876
chrX	106289915	106289916
chrX	106289917	106289918
chrX	106289944	106289945
chrX	106289957	106289958
chrX	106289967	106289968
chrX	106289974	106289975
chrX	106290025	106290026
chrX	106290029	106290030
chrX	106290065	106290066
chrX	106290199	106290200
chrX	106290241	106290242
chrX	106290264	106290265
chrX	106290269	106290270
chrX	106290343	106290344
chrX	106290348	106290349
chrX	106290362	106290363
chrX	106290381	106290382
chrX	106290439	106290440
chrX	106290456	106290457
chrX	106290521	106290522
chrX	106290567	106290568
chrX	106290574	106290575
chrX	106290578	106290579
chrX	106290614	106290615
chrX	106290630	106290631
chrX	106290631	106290632
chrX	106290649	106290650
chrX	106290652	106290653
chrX	106290653	106290654
chrX	106290677	106290678
chrX	106290717	106290718
chrX	106290798	106290799
chrX	106290803	106290804
chrX	106290871	106290872
chrX	106290891	106290892
chrX	106291022	106291023
chrX	106291134	106291135
chrX	106291183	106291184
chrX	106291203	106291204
chrX	106291756	106291757
chrX	106291773	106291774
chrX	106291778	106291779
chrX	106291789	106291790
chrX	106291861	106291862
chrX	106291875	106291876
chrX	106292053	106292054
chrX	106292088	106292089
chrX	106292093	106292094
chrX	106292112	106292113
chrX	106292124	106292125
chrX	106292261	106292262
chrX	106292411	106292412
chrX	106292443	106292444
chrX	106292457	106292458
chrX	106292474	106292475
chrX	106292500	106292501
chrX	106292517	106292518
chrX	106292529	106292530
chrX	106292561	106292562
chrX	106292706	106292707
chrX	106292724	106292725
chrX	106292775	106292776
chrX	106292785	106292786
chrX	106292905	106292906
chrX	106293026	106293027
chrX	106293053	106293054
chrX	106293084	106293085
chrX	106293147	106293148
chrX	106293177	106293178
chrX	106293191	106293192
chrX	106293241	106293242
chrX	106293248	106293249
chrX	106293253	106293254
chrX	106293349	106293350
chrX	106293355	106293356
chrX	106293398	106293399
chrX	106293423	106293424
chrX	106293473	106293474
chrX	106293647	106293648
chrX	106293692	106293693
chrX	106293699	106293700
chrX	106293713	106293714
chrX	106293807	106293808
chrX	106293836	106293837
chrX	106293870	106293871
chrX	106293897	106293898
chrX	106293944	106293945
chrX	106293974	106293975
chrX	106294004	106294005
chrX	106294066	106294067
chrX	106294084	106294085
chrX	106294153	106294154
chrX	106294252	106294253
chrX	106294376	106294377
chrX	106294414	106294415
chrX	106294464	106294465
chrX	106294539	106294540
chrX	106294550	106294551
chrX	106294564	106294565
chrX	106294584	106294585
chrX	106294614	106294615
chrX	106294635	106294636
chrX	106294680	106294681
chrX	106294685	106294686
chrX	106294731	106294732
chrX	106294939	106294940
chrX	106294956	106294957
chrX	106294970	106294971
chrX	106295002	106295003
chrX	106295007	106295008
chrX	106295012	106295013
chrX	106295065	106295066
chrX	106295098	106295099
chrX	106295115	106295116
chrX	106295143	106295144
chrX	106295176	106295177
chrX	106295205	106295206
chrX	106295247	106295248
chrX	106295252	106295253
chrX	106295275	106295276
chrX	106295309	106295310
chrX	106295330	106295331
chrX	106295353	106295354
chrX	106295381	106295382
chrX	106295509	106295510
chrX	106295537	106295538
chrX	106295562	106295563
chrX	106295607	106295608
chrX	106295629	106295630
chrX	106295990	106295991
chrX	106296010	106296011
chrX	106296070	106296071
chrX	106296495	106296496
chrX	106296512	106296513
chrX	106296541	106296542
chrX	106296547	106296548
chrX	106296612	106296613
chrX	106296613	106296614
chrX	106296622	106296623
chrX	106296645	106296646
chrX	106297251	106297252
chrX	106297260	106297261
chrX	106297278	106297279
chrX	106297406	106297407
chrX	106297422	106297423
chrX	106297498	106297499
chrX	106297524	106297525
chrX	106297622	106297623
chrX	106297628	106297629
chrX	106297767	106297768
chrX	106297805	106297806
chrX	106297868	106297869
chrX	106297924	106297925
chrX	106297929	106297930
chrX	106297989	106297990
chrX	106297996	106297997
chrX	106298022	106298023
chrX	106298039	106298040
chrX	106298069	106298070
chrX	106298070	106298071
chrX	106298071	106298072
chrX	106298092	106298093
chrX	106298093	106298094
chrX	106298097	106298098
chrX	106298137	106298138
chrX	106298152	106298153
chrX	106298156	106298157
chrX	106298157	106298158
chrX	106298209	106298210
chrX	106298244	106298245
chrX	106298273	106298274
chrX	106298324	106298325
chrX	106298330	106298331
chrX	106298336	106298337
chrX	106298369	106298370
chrX	106298497	106298498
chrX	106298560	106298561
chrX	106298670	106298671
chrX	106298712	106298713
chrX	106298732	106298733
chrX	106298752	106298753
chrX	106298801	106298802
chrX	106298812	106298813
chrX	106298829	106298830
chrX	106298845	106298846
chrX	106298877	106298878
chrX	106299023	106299024
chrX	106299073	106299074
chrX	106299098	106299099
chrX	106299111	106299112
chrX	106299147	106299148
chrX	106299201	106299202
chrX	106299265	106299266
chrX	106299319	106299320
chrX	106299320	106299321
chrX	106299328	106299329
chrX	106299378	106299379
chrX	106299577	106299578
chrX	106299593	106299594
chrX	106299630	106299631
chrX	106299670	106299671
chrX	106299691	106299692
chrX	106299695	106299696
chrX	106299714	106299715
chrX	106299732	106299733
chrX	106299755	106299756
chrX	106299758	106299759
chrX	106299786	106299787
chrX	106299826	106299827
chrX	106299931	106299932
chrX	106300022	106300023
chrX	106300076	106300077
chrX	106300113	106300114
chrX	106300157	106300158
chrX	106300222	106300223
chrX	106300241	106300242
chrX	106300370	106300371
chrX	106300476	106300477
chrX	106300498	106300499
chrX	106300582	106300583
chrX	106300625	106300626
chrX	106300763	106300764
chrX	106300769	106300770
chrX	106300855	106300856
chrX	106300861	106300862
chrX	106300886	106300887
chrX	106300958	106300959
chrX	106301031	106301032
chrX	106301041	106301042
chrX	106301056	106301057
chrX	106301106	106301107
chrX	106301114	106301115
chrX	106301147	106301148
chrX	106301173	106301174
chrX	106301187	106301188
chrX	106301312	106301313
chrX	106301421	106301422
chrX	106301460	106301461
chrX	106301471	106301472
chrX	106301482	106301483
chrX	106301501	106301502
chrX	106301502	106301503
chrX	106301531	106301532
chrX	106301540	106301541
chrX	106301548	106301549
chrX	106301549	106301550
chrX	106301556	106301557
chrX	106301557	106301558
chrX	106301612	106301613
chrX	106301638	106301639
chrX	106301817	106301818
chrX	106301822	106301823
chrX	106301832	106301833
chrX	106301833	106301834
chrX	106301850	106301851
chrX	106301852	106301853
chrX	106301876	106301877
chrX	106301905	106301906
chrX	106301963	106301964
chrX	106301977	106301978
chrX	106302003	106302004
chrX	106302025	106302026
chrX	106302087	106302088
chrX	106302100	106302101
chrX	106302152	106302153
chrX	106302153	106302154
chrX	106302331	106302332
chrX	106302365	106302366
chrX	106302461	106302462
chrX	106302510	106302511
chrX	106302531	106302532
chrX	106302552	106302553
chrX	106302569	106302570
chrX	106302609	106302610
chrX	106302642	106302643
chrX	106302673	106302674
chrX	106302687	106302688
chrX	106302716	106302717
chrX	106302734	106302735
chrX	106302752	106302753
chrX	106302803	106302804
chrX	106303028	106303029
chrX	106303695	106303696
chrX	106304011	106304012
chrX	106304095	106304096
chrX	106304105	106304106
chrX	106304110	106304111
chrX	106304111	106304112
chrX	106304150	106304151
chrX	106304304	106304305
chrX	106304347	106304348
chrX	106304356	106304357
chrX	106304376	106304377
chrX	106304398	106304399
chrX	106304416	106304417
chrX	106304434	106304435
chrX	106304450	106304451
chrX	106304508	106304509
chrX	106304536	106304537
chrX	106304578	106304579
chrX	106304607	106304608
chrX	106304608	106304609
chrX	106304631	106304632
chrX	106304646	106304647
chrX	106304651	106304652
chrX	106304658	106304659
chrX	106304670	106304671
chrX	106304705	106304706
chrX	106304739	106304740
chrX	106304755	106304756
chrX	106304785	106304786
chrX	106304787	106304788
chrX	106304840	106304841
chrX	106304845	106304846
chrX	106304871	106304872
chrX	106304930	106304931
chrX	106304944	106304945
chrX	106304945	106304946
chrX	106304966	106304967
chrX	106304969	106304970
chrX	106305030	106305031
chrX	106305120	106305121
chrX	106305141	106305142
chrX	106305143	106305144
chrX	106305177	106305178
chrX	106305181	106305182
chrX	106305280	106305281
chrX	106305289	106305290
chrX	106305344	106305345
chrX	106305345	106305346
chrX	106305349	106305350
chrX	106305365	106305366
chrX	106305399	106305400
chrX	106305400	106305401
chrX	106305415	106305416
chrX	106305534	106305535
chrX	106305544	106305545
chrX	106305546	106305547
chrX	106305591	106305592
chrX	106305636	106305637
chrX	106305683	106305684
chrX	106305687	106305688
chrX	106305733	106305734
chrX	106305760	106305761
chrX	106305785	106305786
chrX	106305864	106305865
chrX	106305875	106305876
chrX	106305879	106305880
chrX	106305987	106305988
chrX	106306056	106306057
chrX	106306089	106306090
chrX	106306137	106306138
chrX	106306149	106306150
chrX	106306191	106306192
chrX	106306327	106306328
chrX	106306357	106306358
chrX	106306361	106306362
chrX	106306372	106306373
chrX	106306379	106306380
chrX	106306395	106306396
chrX	106306413	106306414
chrX	106306453	106306454
chrX	106306987	106306988
chrX	106307021	106307022
chrX	106307030	106307031
chrX	106307057	106307058
chrX	106307062	106307063
chrX	106307088	106307089
chrX	106307111	106307112
chrX	106307161	106307162
chrX	106307235	106307236
chrX	106307268	106307269
chrX	106307283	106307284
chrX	106307336	106307337
chrX	106307373	106307374
chrX	106307374	106307375
chrX	106307761	106307762
chrX	106307805	106307806
chrX	106307807	106307808
chrX	106307812	106307813
chrX	106307963	106307964
chrX	106308010	106308011
chrX	106308022	106308023
chrX	106308089	106308090
chrX	106308090	106308091
chrX	106308113	106308114
chrX	106308141	106308142
chrX	106308150	106308151
chrX	106308660	106308661
chrX	106308676	106308677
chrX	106310877	106310878
chrX	106310894	106310895
chrX	106310952	106310953
chrX	106310960	106310961
chrX	106310964	106310965
chrX	106310983	106310984
chrX	106311028	106311029
chrX	106311072	106311073
chrX	106311093	106311094
chrX	106311207	106311208
chrX	106311222	106311223
chrX	106311431	106311432
chrX	106311433	106311434
chrX	106311500	106311501
chrX	106311564	106311565
chrX	106311874	106311875
chrX	106311881	106311882
chrX	106311972	106311973
chrX	106312169	106312170
chrX	106312176	106312177
chrX	106312193	106312194
chrX	106312209	106312210
chrX	106312771	106312772
chrX	106312775	106312776
chrX	106312778	106312779
chrX	106312921	106312922
chrX	106313207	106313208
chrX	106313214	106313215
chrX	106313217	106313218
chrX	106313290	106313291
chrX	106313459	106313460
chrX	106313465	106313466
chrX	106313571	106313572
chrX	106313585	106313586
chrX	106313613	106313614
chrX	106313620	106313621
chrX	106313688	106313689
chrX	106313689	106313690
chrX	106313804	106313805
chrX	106314012	106314013
chrX	106314068	106314069
chrX	106314212	106314213
chrX	106314271	106314272
chrX	106314309	106314310
chrX	106314475	106314476
chrX	106314649	106314650
chrX	106314748	106314749
chrX	106314848	106314849
chrX	106314862	106314863
chrX	106314867	106314868
chrX	106315142	106315143
chrX	106315160	106315161
chrX	106315161	106315162
chrX	106315399	106315400
chrX	106315421	106315422
chrX	106315463	106315464
chrX	106315494	106315495
chrX	106315720	106315721
chrX	106315822	106315823
chrX	106316674	106316675
chrX	106316754	106316755
chrX	106316828	106316829
chrX	106316911	106316912
chrX	106316937	106316938
chrX	106317037	106317038
chrX	106317046	106317047
chrX	106317082	106317083
chrX	106317149	106317150
chrX	106317158	106317159
chrX	106317215	106317216
chrX	106317260	106317261
chrX	106317373	106317374
chrX	106317531	106317532
chrX	106317737	106317738
chrX	106317768	106317769
chrX	106317814	106317815
chrX	106317847	106317848
chrX	106319627	106319628
chrX	106319660	106319661
chrX	106319663	106319664
chrX	106319684	106319685
chrX	106319721	106319722
chrX	106319730	106319731
chrX	106319788	106319789
chrX	106319881	106319882
chrX	106319944	106319945
chrX	106320085	106320086
chrX	106320133	106320134
chrX	106320167	106320168
chrX	106320184	106320185
chrX	106320294	106320295
chrX	106320326	106320327
chrX	106320445	106320446
chrX	106320496	106320497
chrX	106320500	106320501
chrX	106320623	106320624
chrX	106320651	106320652
chrX	106320816	106320817
chrX	106320845	106320846
chrX	106320862	106320863
chrX	106320890	106320891
chrX	106320927	106320928
chrX	106320934	106320935
chrX	106321117	106321118
chrX	106321130	106321131
chrX	106321185	106321186
chrX	106321188	106321189
chrX	106321252	106321253
chrX	106321254	106321255
chrX	106321307	106321308
chrX	106321424	106321425
chrX	106321504	106321505
chrX	106321655	106321656
chrX	106321672	106321673
chrX	106321690	106321691
chrX	106321788	106321789
chrX	106321825	106321826
chrX	106321996	106321997
chrX	106322071	106322072
chrX	106322098	106322099
chrX	106322143	106322144
chrX	106322241	106322242
chrX	106322300	106322301
chrX	106322310	106322311
chrX	106322412	106322413
chrX	106322536	106322537
chrX	106322588	106322589
chrX	106322589	106322590
chrX	106322682	106322683
chrX	106322784	106322785
chrX	106322805	106322806
chrX	106322950	106322951
chrX	106323059	106323060
chrX	106323170	106323171
chrX	106323197	106323198
chrX	106330965	106330966
chrX	106330982	106330983
chrX	106330986	106330987
chrX	106331088	106331089
chrX	106331117	106331118
chrX	106331206	106331207
chrX	106331310	106331311
chrX	106331403	106331404
chrX	106331410	106331411
chrX	106331411	106331412
chrX	106331432	106331433
chrX	106331443	106331444
chrX	106331612	106331613
chrX	106331647	106331648
chrX	106331786	106331787
chrX	106331827	106331828
chrX	106331848	106331849
chrX	106331893	106331894
chrX	106331899	106331900
chrX	106332141	106332142
chrX	106332177	106332178
chrX	106332192	106332193
chrX	106332198	106332199
chrX	106332206	106332207
chrX	106332215	106332216
chrX	106332830	106332831
chrX	106333641	106333642
chrX	106333707	106333708
chrX	106333754	106333755
chrX	106333772	106333773
chrX	106333840	106333841
chrX	106333887	106333888
chrX	106333980	106333981
chrX	106334048	106334049
chrX	106334079	106334080
chrX	106334111	106334112
chrX	106334279	106334280
chrX	106334292	106334293
chrX	106334345	106334346
chrX	106334469	106334470
chrX	106334511	106334512
chrX	106334762	106334763
chrX	106334765	106334766
chrX	106334778	106334779
chrX	106334829	106334830
chrX	106334833	106334834
chrX	106334849	106334850
chrX	106334898	106334899
chrX	106334992	106334993
chrX	106335036	106335037
chrX	106335114	106335115
chrX	106335208	106335209
chrX	106335260	106335261
chrX	106335758	106335759
chrX	106335764	106335765
chrX	106335808	106335809
chrX	106335814	106335815
chrX	106335886	106335887
chrX	106336107	106336108
chrX	106336114	106336115
chrX	106336150	106336151
chrX	106336211	106336212
chrX	106336280	106336281
chrX	106336393	106336394
chrX	106336520	106336521
chrX	106336637	106336638
chrX	106336646	106336647
chrX	106336695	106336696
chrX	106336887	106336888
chrX	106337066	106337067
chrX	106337209	106337210
chrX	106337264	106337265
chrX	106337591	106337592
chrX	106337630	106337631
chrX	106337642	106337643
chrX	106337804	106337805
chrX	106337823	106337824
chrX	106337949	106337950
chrX	106337986	106337987
chrX	106338173	106338174
chrX	106338324	106338325
chrX	106338326	106338327
chrX	106338434	106338435
chrX	106338515	106338516
chrX	106338527	106338528
chrX	106338649	106338650
chrX	106338693	106338694
chrX	106338727	106338728
chrX	106338952	106338953
chrX	106339216	106339217
chrX	106339531	106339532
chrX	106339618	106339619
chrX	106341022	106341023
chrX	106341286	106341287
chrX	106341310	106341311
chrX	106342383	106342384
chrX	106342694	106342695
chrX	106342774	106342775
chrX	106343118	106343119
chrX	106343134	106343135
chrX	106343218	106343219
chrX	106343410	106343411
chrX	106343664	106343665
chrX	106344097	106344098
chrX	106344194	106344195
chrX	106344534	106344535
chrX	106344607	106344608
chrX	106344695	106344696
chrX	106344788	106344789
chrX	106344833	106344834
chrX	106344921	106344922
chrX	106344931	106344932
chrX	106345207	106345208
chrX	106345399	106345400
chrX	106345670	106345671
chrX	106345722	106345723
chrX	106345910	106345911
chrX	106346237	106346238
chrX	106346263	106346264
chrX	106346345	106346346
chrX	106346347	106346348
chrX	106346384	106346385
chrX	106346409	106346410
chrX	106346568	106346569
chrX	106346666	106346667
chrX	106346679	106346680
chrX	106346780	106346781
chrX	106346985	106346986
chrX	106347722	106347723
chrX	106347809	106347810
chrX	106347814	106347815
chrX	106347927	106347928
chrX	106347952	106347953
chrX	106347964	106347965
chrX	106348140	106348141
chrX	106348383	106348384
chrX	106348403	106348404
chrX	106348448	106348449
chrX	106348524	106348525
chrX	106348962	106348963
chrX	106349030	106349031
chrX	106349189	106349190
chrX	106349270	106349271
chrX	106349350	106349351
chrX	106349485	106349486
chrX	106349587	106349588
chrX	106349665	106349666
chrX	106350305	106350306
chrX	106350357	106350358
chrX	106350477	106350478
chrX	106350510	106350511
chrX	106350909	106350910
chrX	106351111	106351112
chrX	106351119	106351120
chrX	106351243	106351244
chrX	106351300	106351301
chrX	106351415	106351416
chrX	106351432	106351433
chrX	106351434	106351435
chrX	106351456	106351457
chrX	106351609	106351610
chrX	106351628	106351629
chrX	106351647	106351648
chrX	106351784	106351785
chrX	106351843	106351844
chrX	106351849	106351850
chrX	106352000	106352001
chrX	106352301	106352302
chrX	106352456	106352457
chrX	106352557	106352558
chrX	106352670	106352671
chrX	106352848	106352849
chrX	106352900	106352901
chrX	106352966	106352967
chrX	106353122	106353123
chrX	106353133	106353134
chrX	106353285	106353286
chrX	106353326	106353327
chrX	106353358	106353359
chrX	106353426	106353427
chrX	106353427	106353428
chrX	106354099	106354100
chrX	106354129	106354130
chrX	106354178	106354179
chrX	106354226	106354227
chrX	106354251	106354252
chrX	106354384	106354385
chrX	106354607	106354608
chrX	106354627	106354628
chrX	106354681	106354682
chrX	106355957	106355958
chrX	106356070	106356071
chrX	106356105	106356106
chrX	106356128	106356129
chrX	106356160	106356161
chrX	106356345	106356346
chrX	106356487	106356488
chrX	106356735	106356736
chrX	106356736	106356737
chrX	106356738	106356739
chrX	106356850	106356851
chrX	106356852	106356853
chrX	106356945	106356946
chrX	106357042	106357043
chrX	106357071	106357072
chrX	106357095	106357096
chrX	106357490	106357491
chrX	106357638	106357639
chrX	106357698	106357699
chrX	106357712	106357713
chrX	106357742	106357743
chrX	106357877	106357878
chrX	106358322	106358323
chrX	106358416	106358417
chrX	106358551	106358552
chrX	106359016	106359017
chrX	106359127	106359128
chrX	106359466	106359467
chrX	106359494	106359495
chrX	106359511	106359512
chrX	106359806	106359807
chrX	106359811	106359812
chrX	106359865	106359866
chrX	106359928	106359929
chrX	106360111	106360112
chrX	106360345	106360346
chrX	106360556	106360557
chrX	106360615	106360616
chrX	106360991	106360992
chrX	106360998	106360999
chrX	106361112	106361113
chrX	106361168	106361169
chrX	106361251	106361252
chrX	106361273	106361274
chrX	106361575	106361576
chrX	106361590	106361591
chrX	106361625	106361626
chrX	106361652	106361653
chrX	106361658	106361659
chrX	106361722	106361723
chrX	106361733	106361734
chrX	106362116	106362117
chrX	106362293	106362294
chrX	106362919	106362920
chrX	106362939	106362940
chrX	106363030	106363031
chrX	106363169	106363170
chrX	106363251	106363252
chrX	106363344	106363345
chrX	106363437	106363438
chrX	106363903	106363904
chrX	106364016	106364017
chrX	106364642	106364643
chrX	106364823	106364824
chrX	106364932	106364933
chrX	106364957	106364958
chrX	106364978	106364979
chrX	106364995	106364996
chrX	106365343	106365344
chrX	106366339	106366340
chrX	106366412	106366413
chrX	106366484	106366485
chrX	106366631	106366632
chrX	106366639	106366640
chrX	106366784	106366785
chrX	106367109	106367110
chrX	106367129	106367130
chrX	106367133	106367134
chrX	106367239	106367240
chrX	106367240	106367241
chrX	106367316	106367317
chrX	106367939	106367940
chrX	106368084	106368085
chrX	106368421	106368422
chrX	106368692	106368693
chrX	106368820	106368821
chrX	106369266	106369267
chrX	106370766	106370767
chrX	106370878	106370879
chrX	106370892	106370893
chrX	106371190	106371191
chrX	106371641	106371642
chrX	106371856	106371857
chrX	106372043	106372044
chrX	106372138	106372139
chrX	106373232	106373233
chrX	106373630	106373631
chrX	106373733	106373734
chrX	106373880	106373881
chrX	106373907	106373908
chrX	106373970	106373971
chrX	106373979	106373980
chrX	106374084	106374085
chrX	106374129	106374130
chrX	106374397	106374398
chrX	106374404	106374405
chrX	106374440	106374441
chrX	106374680	106374681
chrX	106374798	106374799
chrX	106374803	106374804
chrX	106374925	106374926
chrX	106375515	106375516
chrX	106375635	106375636
chrX	106375794	106375795
chrX	106376035	106376036
chrX	106376357	106376358
chrX	106376484	106376485
chrX	106376743	106376744
chrX	106376744	106376745
chrX	106377233	106377234
chrX	106378707	106378708
chrX	106378746	106378747
chrX	106379036	106379037
chrX	106379038	106379039
chrX	106379645	106379646
chrX	106379851	106379852
chrX	106380169	106380170
chrX	106380270	106380271
chrX	106380286	106380287
chrX	106380545	106380546
chrX	106380618	106380619
chrX	106380757	106380758
chrX	106380828	106380829
chrX	106380843	106380844
chrX	106381989	106381990
chrX	106382160	106382161
chrX	106382517	106382518
chrX	106382548	106382549
chrX	106382760	106382761
chrX	106383026	106383027
chrX	106383106	106383107
chrX	106383162	106383163
chrX	106383234	106383235
chrX	106383839	106383840
chrX	106383936	106383937
chrX	106385319	106385320
chrX	106387181	106387182
chrX	106387188	106387189
chrX	106387195	106387196
chrX	106387224	106387225
chrX	106387490	106387491
chrX	106387818	106387819
chrX	106388050	106388051
chrX	106388121	106388122
chrX	106388862	106388863
chrX	106388964	106388965
chrX	106389352	106389353
chrX	106389749	106389750
chrX	106390338	106390339
chrX	106390367	106390368
chrX	106391138	106391139
chrX	106391445	106391446
chrX	106391451	106391452
chrX	106393351	106393352
chrX	106393359	106393360
chrX	106393362	106393363
chrX	106393850	106393851
chrX	106397324	106397325
chrX	106397343	106397344
chrX	106397351	106397352
chrX	106397400	106397401
chrX	106397401	106397402
chrX	106401382	106401383
chrX	106401438	106401439
chrX	106401696	106401697
chrX	106401709	106401710
chrX	106402871	106402872
chrX	106403217	106403218
chrX	106403507	106403508
chrX	106403508	106403509
chrX	106403524	106403525
chrX	106403530	106403531
chrX	106403550	106403551
chrX	106403627	106403628
chrX	106403631	106403632
chrX	106403706	106403707
chrX	106403754	106403755
chrX	106403838	106403839
chrX	106403864	106403865
chrX	106403974	106403975
chrX	106403992	106403993
chrX	106403999	106404000
chrX	106404071	106404072
chrX	106404136	106404137
chrX	106404158	106404159
chrX	106404195	106404196
chrX	106404314	106404315
chrX	106404718	106404719
chrX	106404814	106404815
chrX	106404870	106404871
chrX	106404958	106404959
chrX	106404966	106404967
chrX	106405008	106405009
chrX	106405094	106405095
chrX	106405163	106405164
chrX	106405297	106405298
chrX	106405325	106405326
chrX	106405425	106405426
chrX	106405550	106405551
chrX	106405648	106405649
chrX	106405785	106405786
chrX	106405820	106405821
chrX	106405848	106405849
chrX	106405872	106405873
chrX	106405910	106405911
chrX	106405963	106405964
chrX	106406095	106406096
chrX	106406178	106406179
chrX	106406216	106406217
chrX	106406410	106406411
chrX	106406648	106406649
chrX	106406721	106406722
chrX	106406761	106406762
chrX	106406901	106406902
chrX	106407078	106407079
chrX	106407115	106407116
chrX	106407176	106407177
chrX	106407238	106407239
chrX	106407344	106407345
chrX	106407386	106407387
chrX	106407387	106407388
chrX	106407455	106407456
chrX	106408045	106408046
chrX	106408076	106408077
chrX	106408118	106408119
chrX	106408171	106408172
chrX	106408172	106408173
chrX	106408336	106408337
chrX	106408588	106408589
chrX	106408651	106408652
chrX	106409044	106409045
chrX	106409101	106409102
chrX	106409151	106409152
chrX	106409374	106409375
chrX	106409390	106409391
chrX	106409848	106409849
chrX	106409876	106409877
chrX	106410101	106410102
chrX	106410152	106410153
chrX	106410160	106410161
chrX	106410356	106410357
chrX	106410512	106410513
chrX	106410518	106410519
chrX	106410588	106410589
chrX	106410696	106410697
chrX	106410699	106410700
chrX	106411316	106411317
chrX	106411378	106411379
chrX	106411498	106411499
chrX	106411658	106411659
chrX	106411696	106411697
chrX	106412025	106412026
chrX	106412055	106412056
chrX	106412123	106412124
chrX	106412234	106412235
chrX	106412353	106412354
chrX	106412544	106412545
chrX	106412661	106412662
chrX	106412817	106412818
chrX	106413154	106413155
chrX	106413332	106413333
chrX	106413556	106413557
chrX	106414194	106414195
chrX	106414266	106414267
chrX	106414591	106414592
chrX	106414599	106414600
chrX	106415110	106415111
chrX	106415452	106415453
chrX	106415503	106415504
chrX	106415557	106415558
chrX	106415593	106415594
chrX	106416103	106416104
chrX	106416586	106416587
chrX	106416818	106416819
chrX	106416963	106416964
chrX	106417210	106417211
chrX	106417535	106417536
chrX	106417702	106417703
chrX	106418566	106418567
chrX	106419354	106419355
chrX	106419384	106419385
chrX	106419401	106419402
chrX	106419719	106419720
chrX	106419781	106419782
chrX	106419867	106419868
chrX	106420333	106420334
chrX	106420358	106420359
chrX	106420477	106420478
chrX	106420579	106420580
chrX	106420865	106420866
chrX	106420884	106420885
chrX	106420999	106421000
chrX	106421193	106421194
chrX	106421226	106421227
chrX	106421320	106421321
chrX	106421459	106421460
chrX	106421493	106421494
chrX	106421552	106421553
chrX	106421604	106421605
chrX	106421841	106421842
chrX	106421889	106421890
chrX	106422095	106422096
chrX	106422186	106422187
chrX	106422189	106422190
chrX	106422224	106422225
chrX	106422320	106422321
chrX	106422458	106422459
chrX	106422580	106422581
chrX	106422586	106422587
chrX	106422670	106422671
chrX	106422674	106422675
chrX	106422775	106422776
chrX	106422816	106422817
chrX	106423042	106423043
chrX	106423062	106423063
chrX	106423214	106423215
chrX	106423308	106423309
chrX	106423360	106423361
chrX	106423599	106423600
chrX	106423808	106423809
chrX	106423854	106423855
chrX	106423894	106423895
chrX	106423908	106423909
chrX	106423959	106423960
chrX	106424195	106424196
chrX	106424224	106424225
chrX	106424275	106424276
chrX	106424311	106424312
chrX	106424380	106424381
chrX	106424963	106424964
chrX	106425128	106425129
chrX	106425452	106425453
chrX	106426580	106426581
chrX	106426581	106426582
chrX	106426619	106426620
chrX	106426629	106426630
chrX	106426658	106426659
chrX	106426740	106426741
chrX	106427164	106427165
chrX	106427193	106427194
chrX	106427212	106427213
chrX	106427346	106427347
chrX	106427564	106427565
chrX	106427750	106427751
chrX	106427894	106427895
chrX	106427900	106427901
chrX	106427994	106427995
chrX	106428186	106428187
chrX	106431381	106431382
chrX	106431507	106431508
chrX	106431668	106431669
chrX	106432151	106432152
chrX	106432343	106432344
chrX	106433648	106433649
chrX	106433667	106433668
chrX	106434384	106434385
chrX	106434604	106434605
chrX	106434799	106434800
chrX	106435620	106435621
chrX	106435621	106435622
chrX	106436079	106436080
chrX	106436335	106436336
chrX	106437704	106437705
chrX	106437776	106437777
chrX	106437829	106437830
chrX	106437840	106437841
chrX	106438652	106438653
chrX	106438825	106438826
chrX	106438971	106438972
chrX	106438998	106438999
chrX	106439621	106439622
chrX	106439736	106439737
chrX	106440017	106440018
chrX	106440028	106440029
chrX	106440031	106440032
chrX	106440050	106440051
chrX	106440064	106440065
chrX	106440152	106440153
chrX	106440189	106440190
chrX	106440236	106440237
chrX	106440430	106440431
chrX	106440440	106440441
chrX	106440538	106440539
chrX	106440799	106440800
chrX	106440828	106440829
chrX	106440944	106440945
chrX	106441157	106441158
chrX	106441193	106441194
chrX	106441228	106441229
chrX	106441342	106441343
chrX	106441397	106441398
chrX	106441468	106441469
chrX	106441527	106441528
chrX	106441543	106441544
chrX	106441658	106441659
chrX	106441725	106441726
chrX	106441850	106441851
chrX	106441889	106441890
chrX	106441945	106441946
chrX	106441983	106441984
chrX	106442253	106442254
chrX	106442265	106442266
chrX	106442306	106442307
chrX	106442309	106442310
chrX	106442418	106442419
chrX	106442480	106442481
chrX	106442551	106442552
chrX	106442560	106442561
chrX	106442593	106442594
chrX	106442615	106442616
chrX	106442688	106442689
chrX	106442690	106442691
chrX	106442716	106442717
chrX	106442828	106442829
chrX	106443282	106443283
chrX	106443458	106443459
chrX	106444600	106444601
chrX	106445036	106445037
chrX	106445269	106445270
chrX	106445425	106445426
chrX	106445627	106445628
chrX	106445729	106445730
chrX	106445928	106445929
chrX	106445956	106445957
chrX	106447009	106447010
chrX	106447049	106447050
chrX	106447132	106447133
chrX	106447154	106447155
chrX	106447480	106447481
chrX	106448113	106448114
chrX	106448210	106448211
chrX	106448567	106448568
chrX	106448586	106448587
chrX	106448620	106448621
chrX	106449133	106449134
chrX	106449296	106449297
chrX	106449739	106449740
chrX	106449774	106449775
chrX	106449823	106449824
chrX	106449892	106449893
chrX	106449915	106449916
chrX	106450122	106450123
chrX	106450335	106450336
chrX	106450373	106450374
chrX	106450425	106450426
chrX	106450647	106450648
chrX	106450808	106450809
chrX	106451547	106451548
chrX	106451564	106451565
chrX	106451730	106451731
chrX	106451806	106451807
chrX	106451942	106451943
chrX	106452322	106452323
chrX	106452421	106452422
chrX	106452525	106452526
chrX	106452761	106452762
chrX	106452936	106452937
chrX	106453120	106453121
chrX	106453371	106453372
chrX	106453474	106453475
chrX	106454121	106454122
chrX	106454256	106454257
chrX	106454290	106454291
chrX	106454920	106454921
chrX	106454985	106454986
chrX	106455008	106455009
chrX	106455219	106455220
chrX	106455615	106455616
chrX	106455896	106455897
chrX	106456160	106456161
chrX	106456184	106456185
chrX	106456534	106456535
chrX	106457026	106457027
chrX	106457040	106457041
chrX	106457472	106457473
chrX	106457719	106457720
chrX	106457805	106457806
chrX	106457848	106457849
chrX	106458153	106458154
chrX	106458178	106458179
chrX	106458286	106458287
chrX	106458496	106458497
chrX	106458531	106458532
chrX	106458581	106458582
chrX	106458659	106458660
chrX	106458811	106458812
chrX	106458856	106458857
chrX	106458922	106458923
chrX	106459005	106459006
chrX	106459299	106459300
chrX	106459336	106459337
chrX	106459596	106459597
chrX	106459893	106459894
chrX	106459981	106459982
chrX	106460066	106460067
chrX	106460176	106460177
chrX	106460741	106460742
chrX	106460799	106460800
chrX	106460802	106460803
chrX	106460840	106460841
chrX	106460951	106460952
chrX	106461167	106461168
chrX	106461382	106461383
chrX	106461467	106461468
chrX	106461493	106461494
chrX	106461701	106461702
chrX	106461792	106461793
chrX	106461984	106461985
chrX	106462141	106462142
chrX	106462257	106462258
chrX	106462300	106462301
chrX	106462485	106462486
chrX	106462504	106462505
chrX	106462610	106462611
chrX	106462736	106462737
chrX	106462802	106462803
chrX	106462901	106462902
chrX	106462913	106462914
chrX	106462947	106462948
chrX	106463067	106463068
chrX	106463088	106463089
chrX	106463491	106463492
chrX	106464148	106464149
chrX	106464156	106464157
chrX	106464240	106464241
chrX	106464677	106464678
chrX	106464722	106464723
chrX	106464872	106464873
chrX	106465024	106465025
chrX	106465114	106465115
chrX	106465234	106465235
chrX	106465505	106465506
chrX	106466077	106466078
chrX	106466409	106466410
chrX	106466498	106466499
chrX	106466516	106466517
chrX	106466540	106466541
chrX	106466544	106466545
chrX	106466585	106466586
chrX	106466908	106466909
chrX	106467059	106467060
chrX	106467110	106467111
chrX	106467309	106467310
chrX	106467340	106467341
chrX	106467482	106467483
chrX	106467657	106467658
chrX	106467665	106467666
chrX	106467734	106467735
chrX	106467748	106467749
chrX	106467974	106467975
chrX	106468008	106468009
chrX	106468093	106468094
chrX	106468143	106468144
chrX	106468686	106468687
chrX	106468995	106468996
chrX	106469173	106469174
chrX	106469587	106469588
chrX	106469668	106469669
chrX	106469730	106469731
chrX	106470136	106470137
chrX	106470147	106470148
chrX	106470208	106470209
chrX	106470290	106470291
chrX	106470318	106470319
chrX	106470327	106470328
chrX	106470402	106470403
chrX	106470416	106470417
chrX	106470456	106470457
chrX	106470494	106470495
chrX	106470582	106470583
chrX	106470637	106470638
chrX	106470758	106470759
chrX	106470944	106470945
chrX	106471093	106471094
chrX	106471234	106471235
chrX	106471358	106471359
chrX	106471365	106471366
chrX	106471729	106471730
chrX	106471843	106471844
chrX	106471897	106471898
chrX	106471949	106471950
chrX	106471962	106471963
chrX	106472048	106472049
chrX	106472072	106472073
chrX	106472201	106472202
chrX	106472207	106472208
chrX	106472337	106472338
chrX	106472438	106472439
chrX	106472778	106472779
chrX	106472899	106472900
chrX	106472944	106472945
chrX	106472947	106472948
chrX	106472959	106472960
chrX	106473115	106473116
chrX	106473253	106473254
chrX	106473323	106473324
chrX	106473520	106473521
chrX	106473710	106473711
chrX	106473711	106473712
chrX	106473768	106473769
chrX	106473866	106473867
chrX	106474431	106474432
chrX	106474547	106474548
chrX	106474664	106474665
chrX	106474979	106474980
chrX	106475179	106475180
chrX	106475198	106475199
chrX	106475206	106475207
chrX	106475398	106475399
chrX	106475663	106475664
chrX	106475724	106475725
chrX	106475891	106475892
chrX	106476245	106476246
chrX	106476314	106476315
chrX	106476469	106476470
chrX	106476811	106476812
chrX	106476960	106476961
chrX	106477049	106477050
chrX	106477060	106477061
chrX	106477093	106477094
chrX	106477190	106477191
chrX	106477252	106477253
chrX	106477374	106477375
chrX	106477539	106477540
chrX	106477588	106477589
chrX	106477716	106477717
chrX	106477923	106477924
chrX	106477937	106477938
chrX	106478329	106478330
chrX	106478487	106478488
chrX	106478759	106478760
chrX	106478769	106478770
chrX	106478815	106478816
chrX	106478820	106478821
chrX	106478826	106478827
chrX	106478827	106478828
chrX	106478830	106478831
chrX	106478866	106478867
chrX	106478878	106478879
chrX	106478947	106478948
chrX	106479504	106479505
chrX	106479757	106479758
chrX	106480101	106480102
chrX	106480268	106480269
chrX	106481100	106481101
chrX	106481494	106481495
chrX	106481628	106481629
chrX	106481880	106481881
chrX	106481982	106481983
chrX	106482161	106482162
chrX	106482277	106482278
chrX	106482562	106482563
chrX	106482595	106482596
chrX	106482765	106482766
chrX	106482982	106482983
chrX	106483028	106483029
chrX	106483104	106483105
chrX	106483209	106483210
chrX	106483430	106483431
chrX	106483588	106483589
chrX	106483648	106483649
chrX	106483679	106483680
chrX	106483695	106483696
chrX	106483814	106483815
chrX	106483974	106483975
chrX	106483998	106483999
chrX	106484083	106484084
chrX	106484156	106484157
chrX	106484157	106484158
chrX	106484174	106484175
chrX	106484180	106484181
chrX	106484619	106484620
chrX	106484665	106484666
chrX	106485185	106485186
chrX	106485228	106485229
chrX	106485436	106485437
chrX	106486032	106486033
chrX	106486252	106486253
chrX	106486619	106486620
chrX	106486805	106486806
chrX	106488420	106488421
chrX	106488423	106488424
chrX	106488576	106488577
chrX	106488810	106488811
chrX	106488816	106488817
chrX	106488817	106488818
chrX	106489335	106489336
chrX	106490445	106490446
chrX	106490722	106490723
chrX	106490865	106490866
chrX	106491187	106491188
chrX	106491346	106491347
chrX	106491357	106491358
chrX	106491913	106491914
chrX	106491917	106491918
chrX	106491959	106491960
chrX	106492392	106492393
chrX	106492661	106492662
chrX	106492691	106492692
chrX	106492856	106492857
chrX	106492997	106492998
chrX	106493056	106493057
chrX	106493090	106493091
chrX	106493523	106493524
chrX	106493921	106493922
chrX	106493973	106493974
chrX	106494141	106494142
chrX	106494164	106494165
chrX	106494230	106494231
chrX	106494385	106494386
chrX	106494448	106494449
chrX	106494453	106494454
chrX	106494473	106494474
chrX	106494585	106494586
chrX	106494602	106494603
chrX	106494612	106494613
chrX	106495296	106495297
chrX	106495579	106495580
chrX	106495690	106495691
chrX	106495898	106495899
chrX	106496789	106496790
chrX	106496824	106496825
chrX	106496836	106496837
chrX	106496906	106496907
chrX	106497170	106497171
chrX	106497623	106497624
chrX	106497757	106497758
chrX	106498305	106498306
chrX	106498312	106498313
chrX	106498563	106498564
chrX	106498751	106498752
chrX	106498858	106498859
chrX	106499438	106499439
chrX	106500019	106500020
chrX	106500334	106500335
chrX	106500335	106500336
chrX	106500339	106500340
chrX	106500455	106500456
chrX	106500611	106500612
chrX	106500831	106500832
chrX	106500895	106500896
chrX	106501192	106501193
chrX	106502747	106502748
chrX	106503006	106503007
chrX	106503293	106503294
chrX	106503328	106503329
chrX	106503591	106503592
chrX	106503694	106503695
chrX	106503701	106503702
chrX	106503956	106503957
chrX	106504308	106504309
chrX	106504853	106504854
chrX	106504892	106504893
chrX	106504939	106504940
chrX	106505356	106505357
chrX	106505369	106505370
chrX	106505514	106505515
chrX	106505518	106505519
chrX	106505547	106505548
chrX	106505549	106505550
chrX	106505619	106505620
chrX	106505899	106505900
chrX	106505938	106505939
chrX	106506488	106506489
chrX	106506505	106506506
chrX	106507012	106507013
chrX	106507077	106507078
chrX	106507134	106507135
chrX	106507319	106507320
chrX	106507331	106507332
chrX	106507619	106507620
chrX	106507822	106507823
chrX	106507867	106507868
chrX	106507893	106507894
chrX	106507932	106507933
chrX	106508288	106508289
chrX	106508557	106508558
chrX	106508769	106508770
chrX	106509273	106509274
chrX	106509369	106509370
chrX	106509397	106509398
chrX	106509446	106509447
chrX	106509464	106509465
chrX	106509490	106509491
chrX	106509510	106509511
chrX	106509609	106509610
chrX	106509626	106509627
chrX	106509627	106509628
chrX	106509670	106509671
chrX	106509845	106509846
chrX	106509922	106509923
chrX	106510073	106510074
chrX	106510260	106510261
chrX	106510400	106510401
chrX	106510407	106510408
chrX	106510489	106510490
chrX	106510529	106510530
chrX	106510847	106510848
chrX	106511066	106511067
chrX	106511303	106511304
chrX	106511660	106511661
chrX	106511812	106511813
chrX	106511940	106511941
chrX	106511998	106511999
chrX	106512019	106512020
chrX	106512593	106512594
chrX	106512698	106512699
chrX	106513234	106513235
chrX	106513646	106513647
chrX	106513743	106513744
chrX	106513782	106513783
chrX	106514573	106514574
chrX	106514873	106514874
chrX	106515518	106515519
chrX	106515994	106515995
chrX	106516481	106516482
chrX	106516524	106516525
chrX	106516915	106516916
chrX	106516928	106516929
chrX	106517032	106517033
chrX	106517082	106517083
chrX	106517096	106517097
chrX	106517573	106517574
chrX	106517779	106517780
chrX	106518490	106518491
chrX	106518691	106518692
chrX	106518872	106518873
chrX	106518943	106518944
chrX	106519009	106519010
chrX	106519125	106519126
chrX	106519472	106519473
chrX	106519761	106519762
chrX	106519790	106519791
chrX	106519897	106519898
chrX	106520116	106520117
chrX	106520494	106520495
chrX	106520504	106520505
chrX	106520505	106520506
chrX	106520520	106520521
chrX	106520630	106520631
chrX	106520633	106520634
chrX	106520684	106520685
chrX	106520746	106520747
chrX	106520755	106520756
chrX	106520905	106520906
chrX	106521008	106521009
chrX	106521479	106521480
chrX	106521574	106521575
chrX	106521621	106521622
chrX	106522020	106522021
chrX	106522333	106522334
chrX	106522460	106522461
chrX	106522468	106522469
chrX	106523132	106523133
chrX	106523231	106523232
chrX	106523505	106523506
chrX	106523893	106523894
chrX	106524029	106524030
chrX	106524051	106524052
chrX	106524346	106524347
chrX	106524458	106524459
chrX	106524919	106524920
chrX	106524997	106524998
chrX	106525215	106525216
chrX	106525780	106525781
chrX	106525787	106525788
chrX	106525788	106525789
chrX	106525791	106525792
chrX	106525816	106525817
chrX	106525822	106525823
chrX	106526159	106526160
chrX	106526254	106526255
chrX	106526670	106526671
chrX	106526879	106526880
chrX	106527121	106527122
chrX	106527142	106527143
chrX	106527246	106527247
chrX	106528072	106528073
chrX	106528110	106528111
chrX	106528304	106528305
chrX	106528306	106528307
chrX	106529455	106529456
chrX	106529831	106529832
chrX	106530152	106530153
chrX	106530281	106530282
chrX	106530753	106530754
chrX	106531392	106531393
chrX	106531657	106531658
chrX	106531708	106531709
chrX	106531822	106531823
chrX	106531825	106531826
chrX	106532265	106532266
chrX	106532971	106532972
chrX	106533003	106533004
chrX	106533064	106533065
chrX	106533100	106533101
chrX	106533133	106533134
chrX	106533313	106533314
chrX	106533556	106533557
chrX	106533557	106533558
chrX	106533707	106533708
chrX	106533908	106533909
chrX	106533945	106533946
chrX	106534433	106534434
chrX	106534566	106534567
chrX	106534630	106534631
chrX	106534821	106534822
chrX	106535514	106535515
chrX	106535563	106535564
chrX	106535964	106535965
chrX	106536166	106536167
chrX	106536198	106536199
chrX	106536450	106536451
chrX	106536782	106536783
chrX	106537025	106537026
chrX	106537086	106537087
chrX	106537251	106537252
chrX	106537712	106537713
chrX	106538157	106538158
chrX	106538902	106538903
chrX	106539002	106539003
chrX	106539207	106539208
chrX	106539910	106539911
chrX	106540042	106540043
chrX	106540102	106540103
chrX	106540697	106540698
chrX	106540705	106540706
chrX	106541014	106541015
chrX	106541223	106541224
chrX	106541685	106541686
chrX	106542005	106542006
chrX	106542056	106542057
chrX	106542508	106542509
chrX	106542623	106542624
chrX	106543196	106543197
chrX	106543372	106543373
chrX	106543961	106543962
chrX	106544089	106544090
chrX	106544518	106544519
chrX	106544799	106544800
chrX	106544800	106544801
chrX	106544852	106544853
chrX	106544939	106544940
chrX	106545195	106545196
chrX	106545248	106545249
chrX	106545659	106545660
chrX	106545772	106545773
chrX	106545822	106545823
chrX	106546064	106546065
chrX	106546156	106546157
chrX	106546192	106546193
chrX	106546239	106546240
chrX	106546349	106546350
chrX	106546646	106546647
chrX	106546808	106546809
chrX	106546987	106546988
chrX	106547159	106547160
chrX	106547165	106547166
chrX	106547395	106547396
chrX	106548311	106548312
chrX	106548464	106548465
chrX	106548551	106548552
chrX	106548894	106548895
chrX	106548939	106548940
chrX	106549125	106549126
chrX	106549160	106549161
chrX	106549163	106549164
chrX	106549170	106549171
chrX	106549256	106549257
chrX	106549582	106549583
chrX	106549678	106549679
chrX	106549699	106549700
chrX	106549701	106549702
chrX	106549924	106549925
chrX	106550173	106550174
chrX	106550719	106550720
chrX	106550773	106550774
chrX	106550786	106550787
chrX	106550908	106550909
chrX	106551766	106551767
chrX	106552147	106552148
chrX	106552269	106552270
chrX	106552270	106552271
chrX	106552342	106552343
chrX	106552352	106552353
chrX	106552437	106552438
chrX	106552643	106552644
chrX	106552661	106552662
chrX	106552694	106552695
chrX	106552832	106552833
chrX	106552835	106552836
chrX	106552927	106552928
chrX	106553057	106553058
chrX	106553175	106553176
chrX	106553281	106553282
chrX	106553721	106553722
chrX	106553853	106553854
chrX	106554008	106554009
chrX	106554242	106554243
chrX	106554269	106554270
chrX	106554354	106554355
chrX	106554359	106554360
chrX	106554496	106554497
chrX	106554582	106554583
chrX	106554756	106554757
chrX	106554758	106554759
chrX	106555104	106555105
chrX	106555153	106555154
chrX	106555157	106555158
chrX	106555161	106555162
chrX	106555363	106555364
chrX	106555399	106555400
chrX	106555579	106555580
chrX	106556047	106556048
chrX	106556156	106556157
chrX	106556231	106556232
chrX	106556252	106556253
chrX	106556466	106556467
chrX	106556744	106556745
chrX	106556875	106556876
chrX	106556995	106556996
chrX	106557156	106557157
chrX	106557184	106557185
chrX	106557255	106557256
chrX	106557520	106557521
chrX	106557565	106557566
chrX	106557782	106557783
chrX	106557824	106557825
chrX	106557883	106557884
chrX	106558325	106558326
chrX	106558328	106558329
chrX	106558335	106558336
chrX	106559114	106559115
chrX	106559373	106559374
chrX	106559665	106559666
chrX	106559669	106559670
chrX	106559699	106559700
chrX	106559850	106559851
chrX	106559889	106559890
chrX	106559911	106559912
chrX	106559983	106559984
chrX	106560239	106560240
chrX	106560280	106560281
chrX	106560374	106560375
chrX	106560391	106560392
chrX	106560392	106560393
chrX	106560413	106560414
chrX	106560415	106560416
chrX	106560438	106560439
chrX	106560475	106560476
chrX	106560774	106560775
chrX	106561166	106561167
chrX	106565756	106565757
chrX	106566245	106566246
chrX	106566265	106566266
chrX	106566357	106566358
chrX	106566366	106566367
chrX	106566440	106566441
chrX	106566619	106566620
chrX	106566899	106566900
chrX	106566928	106566929
chrX	106566980	106566981
chrX	106567064	106567065
chrX	106567092	106567093
chrX	106567229	106567230
chrX	106567256	106567257
chrX	106567259	106567260
chrX	106567365	106567366
chrX	106567421	106567422
chrX	106567422	106567423
chrX	106567488	106567489
chrX	106567808	106567809
chrX	106568152	106568153
chrX	106568169	106568170
chrX	106568230	106568231
chrX	106568590	106568591
chrX	106568702	106568703
chrX	106568812	106568813
chrX	106568859	106568860
chrX	106569171	106569172
chrX	106569462	106569463
chrX	106569717	106569718
chrX	106569807	106569808
chrX	106569900	106569901
chrX	106569961	106569962
chrX	106570152	106570153
chrX	106570179	106570180
chrX	106570212	106570213
chrX	106570370	106570371
chrX	106570600	106570601
chrX	106570867	106570868
chrX	106570992	106570993
chrX	106571099	106571100
chrX	106571244	106571245
chrX	106571290	106571291
chrX	106571414	106571415
chrX	106571420	106571421
chrX	106571484	106571485
chrX	106571587	106571588
chrX	106571751	106571752
chrX	106572263	106572264
chrX	106572397	106572398
chrX	106572917	106572918
chrX	106573005	106573006
chrX	106573040	106573041
chrX	106573475	106573476
chrX	106573799	106573800
chrX	106573856	106573857
chrX	106574410	106574411
chrX	106574515	106574516
chrX	106574753	106574754
chrX	106575124	106575125
chrX	106575230	106575231
chrX	106575298	106575299
chrX	106575339	106575340
chrX	106576448	106576449
chrX	106577136	106577137
chrX	106577601	106577602
chrX	106578101	106578102
chrX	106578876	106578877
chrX	106579000	106579001
chrX	106579181	106579182
chrX	106579284	106579285
chrX	106579641	106579642
chrX	106579773	106579774
chrX	106579774	106579775
chrX	106580423	106580424
chrX	106582366	106582367
chrX	106583098	106583099
chrX	106583994	106583995
chrX	106584081	106584082
chrX	106584396	106584397
chrX	106584644	106584645
chrX	106584954	106584955
chrX	106585054	106585055
chrX	106586077	106586078
chrX	106586320	106586321
chrX	106586402	106586403
chrX	106586431	106586432
chrX	106586531	106586532
chrX	106586591	106586592
chrX	106586928	106586929
chrX	106587393	106587394
chrX	106588095	106588096
chrX	106588302	106588303
chrX	106588465	106588466
chrX	106588817	106588818
chrX	106589326	106589327
chrX	106589438	106589439
chrX	106589697	106589698
chrX	106591421	106591422
chrX	106591887	106591888
chrX	106591900	106591901
chrX	106592001	106592002
chrX	106592087	106592088
chrX	106592325	106592326
chrX	106592560	106592561
chrX	106592565	106592566
chrX	106592806	106592807
chrX	106592911	106592912
chrX	106593153	106593154
chrX	106593244	106593245
chrX	106593434	106593435
chrX	106593792	106593793
chrX	106594538	106594539
chrX	106595102	106595103
chrX	106595906	106595907
chrX	106596209	106596210
chrX	106596305	106596306
chrX	106596483	106596484
chrX	106596587	106596588
chrX	106596617	106596618
chrX	106596963	106596964
chrX	106597024	106597025
chrX	106597230	106597231
chrX	106597291	106597292
chrX	106597314	106597315
chrX	106597329	106597330
chrX	106597682	106597683
chrX	106598221	106598222
chrX	106598263	106598264
chrX	106598277	106598278
chrX	106598475	106598476
chrX	106598659	106598660
chrX	106599392	106599393
chrX	106601163	106601164
chrX	106601248	106601249
chrX	106601540	106601541
chrX	106601688	106601689
chrX	106601894	106601895
chrX	106601925	106601926
chrX	106602032	106602033
chrX	106602070	106602071
chrX	106602386	106602387
chrX	106602806	106602807
chrX	106602987	106602988
chrX	106603568	106603569
chrX	106603775	106603776
chrX	106603876	106603877
chrX	106603909	106603910
chrX	106604184	106604185
chrX	106604552	106604553
chrX	106604592	106604593
chrX	106604774	106604775
chrX	106604798	106604799
chrX	106605053	106605054
chrX	106605280	106605281
chrX	106605418	106605419
chrX	106605818	106605819
chrX	106605859	106605860
chrX	106606065	106606066
chrX	106606305	106606306
chrX	106606396	106606397
chrX	106606609	106606610
chrX	106606907	106606908
chrX	106606959	106606960
chrX	106607260	106607261
chrX	106607479	106607480
chrX	106607810	106607811
chrX	106608249	106608250
chrX	106609437	106609438
chrX	106609781	106609782
chrX	106609783	106609784
chrX	106609950	106609951
chrX	106610350	106610351
chrX	106610436	106610437
chrX	106610744	106610745
chrX	106610945	106610946
chrX	106611011	106611012
chrX	106611118	106611119
chrX	106611529	106611530
chrX	106611543	106611544
chrX	106611923	106611924
chrX	106612374	106612375
chrX	106612719	106612720
chrX	106612980	106612981
chrX	106614046	106614047
chrX	106614119	106614120
chrX	106614153	106614154
chrX	106614308	106614309
chrX	106614498	106614499
chrX	106615594	106615595
chrX	106615630	106615631
chrX	106616274	106616275
chrX	106616307	106616308
chrX	106616722	106616723
chrX	106616926	106616927
chrX	106616955	106616956
chrX	106617546	106617547
chrX	106617775	106617776
chrX	106617993	106617994
chrX	106618227	106618228
chrX	106618665	106618666
chrX	106618889	106618890
chrX	106619476	106619477
chrX	106621242	106621243
chrX	106621295	106621296
chrX	106621420	106621421
chrX	106621546	106621547
chrX	106622083	106622084
chrX	106622216	106622217
chrX	106622278	106622279
chrX	106622322	106622323
chrX	106622349	106622350
chrX	106622471	106622472
chrX	106622655	106622656
chrX	106622740	106622741
chrX	106622871	106622872
chrX	106622938	106622939
chrX	106622948	106622949
chrX	106623183	106623184
chrX	106623321	106623322
chrX	106623491	106623492
chrX	106623850	106623851
chrX	106623896	106623897
chrX	106623997	106623998
chrX	106624040	106624041
chrX	106624209	106624210
chrX	106624352	106624353
chrX	106624353	106624354
chrX	106624354	106624355
chrX	106624355	106624356
chrX	106624356	106624357
chrX	106624357	106624358
chrX	106624487	106624488
chrX	106624506	106624507
chrX	106624539	106624540
chrX	106624602	106624603
chrX	106624844	106624845
chrX	106624959	106624960
chrX	106625093	106625094
chrX	106625108	106625109
chrX	106625110	106625111
chrX	106625135	106625136
chrX	106625347	106625348
chrX	106625372	106625373
chrX	106625392	106625393
chrX	106625406	106625407
chrX	106625409	106625410
chrX	106625449	106625450
chrX	106625562	106625563
chrX	106625647	106625648
chrX	106625881	106625882
chrX	106625969	106625970
chrX	106626078	106626079
chrX	106626138	106626139
chrX	106626216	106626217
chrX	106626238	106626239
chrX	106626282	106626283
chrX	106626339	106626340
chrX	106626350	106626351
chrX	106626445	106626446
chrX	106626496	106626497
chrX	106626497	106626498
chrX	106626676	106626677
chrX	106626690	106626691
chrX	106626791	106626792
chrX	106627023	106627024
chrX	106627030	106627031
chrX	106627135	106627136
chrX	106627241	106627242
chrX	106627252	106627253
chrX	106627263	106627264
chrX	106627265	106627266
chrX	106627391	106627392
chrX	106627577	106627578
chrX	106627599	106627600
chrX	106627611	106627612
chrX	106627612	106627613
chrX	106627788	106627789
chrX	106627844	106627845
chrX	106627971	106627972
chrX	106628138	106628139
chrX	106628907	106628908
chrX	106628909	106628910
chrX	106628984	106628985
chrX	106629027	106629028
chrX	106629145	106629146
chrX	106629204	106629205
chrX	106629205	106629206
chrX	106629256	106629257
chrX	106629343	106629344
chrX	106629404	106629405
chrX	106629727	106629728
chrX	106629752	106629753
chrX	106631565	106631566
chrX	106632399	106632400
chrX	106632465	106632466
chrX	106632550	106632551
chrX	106632831	106632832
chrX	106632878	106632879
chrX	106633018	106633019
chrX	106633022	106633023
chrX	106633089	106633090
chrX	106633106	106633107
chrX	106633287	106633288
chrX	106633316	106633317
chrX	106633409	106633410
chrX	106633410	106633411
chrX	106633488	106633489
chrX	106633499	106633500
chrX	106633563	106633564
chrX	106633661	106633662
chrX	106633722	106633723
chrX	106633794	106633795
chrX	106633820	106633821
chrX	106633822	106633823
chrX	106633856	106633857
chrX	106633872	106633873
chrX	106633912	106633913
chrX	106633972	106633973
chrX	106633979	106633980
chrX	106634533	106634534
chrX	106634968	106634969
chrX	106634993	106634994
chrX	106635013	106635014
chrX	106635164	106635165
chrX	106635247	106635248
chrX	106635274	106635275
chrX	106635538	106635539
chrX	106635665	106635666
chrX	106636505	106636506
chrX	106636533	106636534
chrX	106637111	106637112
chrX	106637130	106637131
chrX	106637488	106637489
chrX	106637571	106637572
chrX	106637572	106637573
chrX	106638503	106638504
chrX	106638656	106638657
chrX	106638748	106638749
chrX	106638980	106638981
chrX	106639083	106639084
chrX	106639097	106639098
chrX	106639363	106639364
chrX	106639493	106639494
chrX	106639497	106639498
chrX	106639648	106639649
chrX	106640059	106640060
chrX	106640413	106640414
chrX	106640446	106640447
chrX	106640522	106640523
chrX	106640528	106640529
chrX	106640534	106640535
chrX	106640580	106640581
chrX	106640751	106640752
chrX	106640975	106640976
chrX	106641075	106641076
chrX	106641626	106641627
chrX	106641676	106641677
chrX	106641762	106641763
chrX	106641899	106641900
chrX	106641911	106641912
chrX	106643365	106643366
chrX	106643529	106643530
chrX	106643634	106643635
chrX	106643640	106643641
chrX	106643641	106643642
chrX	106643659	106643660
chrX	106643671	106643672
chrX	106643694	106643695
chrX	106643865	106643866
chrX	106644408	106644409
chrX	106644486	106644487
chrX	106644611	106644612
chrX	106644922	106644923
chrX	106645182	106645183
chrX	106646224	106646225
chrX	106646503	106646504
chrX	106647376	106647377
chrX	106647514	106647515
chrX	106647923	106647924
chrX	106648106	106648107
chrX	106649055	106649056
chrX	106649387	106649388
chrX	106649806	106649807
chrX	106649956	106649957
chrX	106650106	106650107
chrX	106650182	106650183
chrX	106650262	106650263
chrX	106650588	106650589
chrX	106650983	106650984
chrX	106651476	106651477
chrX	106651729	106651730
chrX	106652727	106652728
chrX	106652740	106652741
chrX	106653122	106653123
chrX	106653299	106653300
chrX	106653300	106653301
chrX	106653450	106653451
chrX	106653851	106653852
chrX	106653988	106653989
chrX	106654160	106654161
chrX	106654212	106654213
chrX	106654618	106654619
chrX	106654944	106654945
chrX	106655039	106655040
chrX	106655040	106655041
chrX	106655147	106655148
chrX	106655251	106655252
chrX	106655285	106655286
chrX	106655497	106655498
chrX	106655606	106655607
chrX	106655612	106655613
chrX	106655883	106655884
chrX	106655938	106655939
chrX	106656142	106656143
chrX	106656395	106656396
chrX	106657023	106657024
chrX	106657120	106657121
chrX	106657549	106657550
chrX	106657580	106657581
chrX	106658152	106658153
chrX	106658367	106658368
chrX	106658393	106658394
chrX	106659350	106659351
chrX	106659390	106659391
chrX	106659394	106659395
chrX	106659490	106659491
chrX	106659578	106659579
chrX	106659600	106659601
chrX	106659722	106659723
chrX	106659924	106659925
chrX	106660168	106660169
chrX	106660184	106660185
chrX	106660262	106660263
chrX	106660505	106660506
chrX	106660517	106660518
chrX	106660612	106660613
chrX	106660620	106660621
chrX	106660805	106660806
chrX	106660808	106660809
chrX	106660809	106660810
chrX	106660992	106660993
chrX	106661203	106661204
chrX	106661415	106661416
chrX	106661558	106661559
chrX	106661582	106661583
chrX	106661762	106661763
chrX	106661901	106661902
chrX	106662195	106662196
chrX	106662337	106662338
chrX	106662433	106662434
chrX	106662597	106662598
chrX	106662665	106662666
chrX	106662787	106662788
chrX	106662908	106662909
chrX	106662938	106662939
chrX	106663305	106663306
chrX	106663373	106663374
chrX	106663916	106663917
chrX	106667278	106667279
chrX	106667285	106667286
chrX	106667305	106667306
chrX	106667375	106667376
chrX	106667543	106667544
chrX	106667644	106667645
chrX	106667852	106667853
chrX	106668231	106668232
chrX	106668243	106668244
chrX	106668298	106668299
chrX	106668566	106668567
chrX	106668590	106668591
chrX	106668904	106668905
chrX	106669033	106669034
chrX	106669287	106669288
chrX	106669737	106669738
chrX	106669900	106669901
chrX	106670097	106670098
chrX	106670172	106670173
chrX	106670515	106670516
chrX	106671091	106671092
chrX	106671718	106671719
chrX	106671757	106671758
chrX	106672065	106672066
chrX	106672123	106672124
chrX	106672231	106672232
chrX	106672359	106672360
chrX	106672554	106672555
chrX	106672743	106672744
chrX	106673143	106673144
chrX	106673478	106673479
chrX	106673577	106673578
chrX	106673650	106673651
chrX	106673677	106673678
chrX	106676104	106676105
chrX	106676204	106676205
chrX	106676330	106676331
chrX	106676521	106676522
chrX	106676570	106676571
chrX	106676644	106676645
chrX	106676691	106676692
chrX	106676881	106676882
chrX	106676894	106676895
chrX	106676971	106676972
chrX	106676986	106676987
chrX	106677152	106677153
chrX	106677390	106677391
chrX	106677943	106677944
chrX	106678032	106678033
chrX	106678040	106678041
chrX	106678062	106678063
chrX	106678181	106678182
chrX	106678218	106678219
chrX	106678238	106678239
chrX	106678311	106678312
chrX	106678322	106678323
chrX	106678333	106678334
chrX	106678495	106678496
chrX	106678496	106678497
chrX	106678576	106678577
chrX	106678952	106678953
chrX	106679035	106679036
chrX	106679136	106679137
chrX	106679311	106679312
chrX	106679585	106679586
chrX	106679589	106679590
chrX	106680002	106680003
chrX	106680009	106680010
chrX	106680010	106680011
chrX	106680290	106680291
chrX	106680446	106680447
chrX	106680502	106680503
chrX	106680569	106680570
chrX	106680745	106680746
chrX	106681022	106681023
chrX	106681107	106681108
chrX	106681227	106681228
chrX	106681266	106681267
chrX	106681268	106681269
chrX	106681486	106681487
chrX	106681578	106681579
chrX	106681629	106681630
chrX	106681800	106681801
chrX	106681802	106681803
chrX	106681917	106681918
chrX	106681983	106681984
chrX	106682031	106682032
chrX	106682052	106682053
chrX	106682125	106682126
chrX	106682132	106682133
chrX	106682247	106682248
chrX	106682334	106682335
chrX	106682361	106682362
chrX	106682368	106682369
chrX	106682496	106682497
chrX	106682498	106682499
chrX	106682522	106682523
chrX	106682610	106682611
chrX	106682659	106682660
chrX	106682683	106682684
chrX	106682700	106682701
chrX	106682747	106682748
chrX	106682749	106682750
chrX	106682984	106682985
chrX	106683093	106683094
chrX	106683318	106683319
chrX	106683367	106683368
chrX	106683370	106683371
chrX	106683412	106683413
chrX	106683420	106683421
chrX	106683421	106683422
chrX	106683479	106683480
chrX	106683566	106683567
chrX	106683799	106683800
chrX	106683800	106683801
chrX	106683805	106683806
chrX	106683836	106683837
chrX	106683837	106683838
chrX	106683986	106683987
chrX	106683997	106683998
chrX	106684354	106684355
chrX	106684363	106684364
chrX	106684987	106684988
chrX	106685188	106685189
chrX	106685319	106685320
chrX	106685392	106685393
chrX	106685419	106685420
chrX	106685504	106685505
chrX	106685554	106685555
chrX	106685777	106685778
chrX	106685926	106685927
chrX	106686589	106686590
chrX	106686615	106686616
chrX	106686855	106686856
chrX	106686877	106686878
chrX	106687055	106687056
chrX	106687097	106687098
chrX	106687850	106687851
chrX	106687863	106687864
chrX	106687926	106687927
chrX	106687961	106687962
chrX	106687996	106687997
chrX	106688079	106688080
chrX	106688873	106688874
chrX	106689501	106689502
chrX	106689556	106689557
chrX	106689644	106689645
chrX	106689839	106689840
chrX	106689912	106689913
chrX	106689918	106689919
chrX	106690037	106690038
chrX	106690056	106690057
chrX	106690125	106690126
chrX	106690606	106690607
chrX	106690650	106690651
chrX	106690895	106690896
chrX	106691083	106691084
chrX	106691492	106691493
chrX	106691747	106691748
chrX	106692208	106692209
chrX	106692267	106692268
chrX	106692356	106692357
chrX	106693167	106693168
chrX	106693303	106693304
chrX	106695125	106695126
chrX	106695315	106695316
chrX	106695364	106695365
chrX	106695419	106695420
chrX	106695491	106695492
chrX	106695606	106695607
chrX	106695623	106695624
chrX	106695712	106695713
chrX	106696060	106696061
chrX	106696097	106696098
chrX	106696110	106696111
chrX	106696180	106696181
chrX	106696193	106696194
chrX	106696329	106696330
chrX	106696591	106696592
chrX	106696897	106696898
chrX	106696933	106696934
chrX	106696962	106696963
chrX	106697015	106697016
chrX	106697209	106697210
chrX	106697238	106697239
chrX	106697244	106697245
chrX	106697573	106697574
chrX	106697628	106697629
chrX	106697717	106697718
chrX	106697769	106697770
chrX	106697868	106697869
chrX	106698324	106698325
chrX	106698835	106698836
chrX	106698867	106698868
chrX	106698950	106698951
chrX	106699041	106699042
chrX	106699134	106699135
chrX	106699148	106699149
chrX	106699248	106699249
chrX	106699549	106699550
chrX	106700558	106700559
chrX	106700691	106700692
chrX	106700715	106700716
chrX	106700945	106700946
chrX	106701189	106701190
chrX	106701228	106701229
chrX	106701301	106701302
chrX	106701600	106701601
chrX	106701633	106701634
chrX	106701651	106701652
chrX	106701793	106701794
chrX	106702042	106702043
chrX	106702172	106702173
chrX	106702211	106702212
chrX	106703196	106703197
chrX	106703308	106703309
chrX	106703699	106703700
chrX	106703711	106703712
chrX	106704095	106704096
chrX	106704396	106704397
chrX	106704466	106704467
chrX	106704613	106704614
chrX	106704715	106704716
chrX	106704994	106704995
chrX	106705466	106705467
chrX	106705557	106705558
chrX	106706145	106706146
chrX	106706354	106706355
chrX	106706582	106706583
chrX	106706859	106706860
chrX	106707144	106707145
chrX	106707256	106707257
chrX	106707303	106707304
chrX	106707982	106707983
chrX	106708010	106708011
chrX	106708015	106708016
chrX	106708060	106708061
chrX	106709525	106709526
chrX	106709739	106709740
chrX	106710298	106710299
chrX	106710439	106710440
chrX	106710455	106710456
chrX	106710846	106710847
chrX	106711352	106711353
chrX	106711803	106711804
chrX	106711816	106711817
chrX	106711904	106711905
chrX	106713012	106713013
chrX	106713028	106713029
chrX	106713351	106713352
chrX	106713357	106713358
chrX	106713963	106713964
chrX	106714345	106714346
chrX	106714397	106714398
chrX	106715063	106715064
chrX	106715785	106715786
chrX	106715824	106715825
chrX	106716046	106716047
chrX	106716073	106716074
chrX	106716182	106716183
chrX	106717042	106717043
chrX	106717194	106717195
chrX	106717410	106717411
chrX	106717814	106717815
chrX	106717881	106717882
chrX	106718253	106718254
chrX	106718406	106718407
chrX	106718518	106718519
chrX	106718553	106718554
chrX	106718907	106718908
chrX	106719120	106719121
chrX	106721560	106721561
chrX	106721591	106721592
chrX	106721755	106721756
chrX	106721760	106721761
chrX	106721852	106721853
chrX	106721866	106721867
chrX	106722000	106722001
chrX	106722111	106722112
chrX	106722294	106722295
chrX	106722488	106722489
chrX	106722540	106722541
chrX	106722565	106722566
chrX	106722579	106722580
chrX	106722623	106722624
chrX	106722859	106722860
chrX	106723038	106723039
chrX	106723218	106723219
chrX	106723497	106723498
chrX	106723808	106723809
chrX	106723837	106723838
chrX	106723954	106723955
chrX	106724014	106724015
chrX	106724016	106724017
chrX	106724107	106724108
chrX	106724210	106724211
chrX	106724217	106724218
chrX	106724292	106724293
chrX	106724304	106724305
chrX	106724361	106724362
chrX	106724431	106724432
chrX	106724493	106724494
chrX	106724671	106724672
chrX	106724744	106724745
chrX	106724792	106724793
chrX	106724881	106724882
chrX	106724883	106724884
chrX	106724947	106724948
chrX	106724983	106724984
chrX	106725100	106725101
chrX	106725133	106725134
chrX	106725198	106725199
chrX	106725201	106725202
chrX	106725213	106725214
chrX	106725291	106725292
chrX	106725307	106725308
chrX	106725319	106725320
chrX	106725339	106725340
chrX	106725458	106725459
chrX	106725525	106725526
chrX	106725527	106725528
chrX	106725581	106725582
chrX	106725706	106725707
chrX	106726097	106726098
chrX	106726189	106726190
chrX	106726425	106726426
chrX	106726612	106726613
chrX	106726679	106726680
chrX	106726785	106726786
chrX	106726787	106726788
chrX	106726858	106726859
chrX	106726954	106726955
chrX	106727155	106727156
chrX	106727278	106727279
chrX	106727457	106727458
chrX	106727531	106727532
chrX	106727634	106727635
chrX	106728108	106728109
chrX	106728207	106728208
chrX	106728286	106728287
chrX	106728289	106728290
chrX	106728316	106728317
chrX	106728328	106728329
chrX	106728644	106728645
chrX	106728990	106728991
chrX	106729177	106729178
chrX	106729330	106729331
chrX	106729394	106729395
chrX	106729491	106729492
chrX	106729577	106729578
chrX	106729592	106729593
chrX	106729613	106729614
chrX	106729689	106729690
chrX	106729993	106729994
chrX	106730200	106730201
chrX	106730371	106730372
chrX	106730510	106730511
chrX	106730567	106730568
chrX	106730723	106730724
chrX	106730761	106730762
chrX	106730771	106730772
chrX	106730780	106730781
chrX	106730850	106730851
chrX	106730955	106730956
chrX	106730957	106730958
chrX	106730967	106730968
chrX	106731008	106731009
chrX	106731028	106731029
chrX	106731035	106731036
chrX	106731053	106731054
chrX	106731228	106731229
chrX	106731365	106731366
chrX	106731414	106731415
chrX	106732123	106732124
chrX	106732404	106732405
chrX	106736539	106736540
chrX	106736560	106736561
chrX	106736561	106736562
chrX	106736568	106736569
chrX	106736597	106736598
chrX	106736605	106736606
chrX	106736609	106736610
chrX	106736644	106736645
chrX	106736717	106736718
chrX	106736726	106736727
chrX	106736806	106736807
chrX	106736824	106736825
chrX	106736898	106736899
chrX	106736913	106736914
chrX	106736922	106736923
chrX	106736954	106736955
chrX	106737021	106737022
chrX	106737039	106737040
chrX	106737342	106737343
chrX	106737416	106737417
chrX	106737428	106737429
chrX	106737537	106737538
chrX	106737650	106737651
chrX	106737697	106737698
chrX	106737769	106737770
chrX	106737775	106737776
chrX	106738126	106738127
chrX	106738438	106738439
chrX	106738603	106738604
chrX	106738612	106738613
chrX	106738651	106738652
chrX	106738964	106738965
chrX	106739294	106739295
chrX	106739490	106739491
chrX	106739572	106739573
chrX	106739729	106739730
chrX	106739822	106739823
chrX	106739861	106739862
chrX	106740167	106740168
chrX	106740230	106740231
chrX	106740376	106740377
chrX	106740596	106740597
chrX	106740604	106740605
chrX	106741188	106741189
chrX	106741309	106741310
chrX	106741352	106741353
chrX	106741547	106741548
chrX	106741592	106741593
chrX	106741620	106741621
chrX	106741665	106741666
chrX	106741667	106741668
chrX	106741811	106741812
chrX	106741818	106741819
chrX	106741829	106741830
chrX	106741837	106741838
chrX	106741842	106741843
chrX	106741864	106741865
chrX	106741873	106741874
chrX	106741888	106741889
chrX	106742065	106742066
chrX	106742107	106742108
chrX	106742126	106742127
chrX	106742731	106742732
chrX	106742887	106742888
chrX	106742999	106743000
chrX	106743102	106743103
chrX	106743336	106743337
chrX	106743338	106743339
chrX	106743361	106743362
chrX	106743363	106743364
chrX	106743365	106743366
chrX	106743376	106743377
chrX	106743377	106743378
chrX	106743412	106743413
chrX	106743476	106743477
chrX	106743477	106743478
chrX	106743520	106743521
chrX	106743539	106743540
chrX	106743556	106743557
chrX	106743644	106743645
chrX	106743713	106743714
chrX	106743867	106743868
chrX	106743970	106743971
chrX	106744014	106744015
chrX	106744070	106744071
chrX	106744074	106744075
chrX	106744105	106744106
chrX	106744130	106744131
chrX	106744243	106744244
chrX	106744249	106744250
chrX	106744325	106744326
chrX	106744402	106744403
chrX	106744411	106744412
chrX	106744504	106744505
chrX	106744544	106744545
chrX	106744601	106744602
chrX	106744666	106744667
chrX	106744669	106744670
chrX	106744681	106744682
chrX	106744697	106744698
chrX	106744794	106744795
chrX	106744816	106744817
chrX	106744894	106744895
chrX	106744939	106744940
chrX	106744949	106744950
chrX	106745035	106745036
chrX	106745124	106745125
chrX	106745171	106745172
chrX	106745267	106745268
chrX	106745391	106745392
chrX	106745421	106745422
chrX	106745422	106745423
chrX	106745430	106745431
chrX	106745468	106745469
chrX	106745487	106745488
chrX	106745516	106745517
chrX	106745517	106745518
chrX	106745602	106745603
chrX	106745618	106745619
chrX	106745669	106745670
chrX	106745741	106745742
chrX	106745757	106745758
chrX	106745760	106745761
chrX	106745762	106745763
chrX	106745771	106745772
chrX	106745779	106745780
chrX	106745837	106745838
chrX	106745881	106745882
chrX	106745902	106745903
chrX	106745933	106745934
chrX	106746026	106746027
chrX	106746134	106746135
chrX	106746194	106746195
chrX	106746199	106746200
chrX	106746448	106746449
chrX	106746460	106746461
chrX	106747841	106747842
chrX	106747847	106747848
chrX	106748014	106748015
chrX	106748058	106748059
chrX	106748089	106748090
chrX	106748203	106748204
chrX	106748229	106748230
chrX	106748315	106748316
chrX	106748328	106748329
chrX	106748342	106748343
chrX	106748356	106748357
chrX	106748392	106748393
chrX	106748421	106748422
chrX	106748523	106748524
chrX	106748540	106748541
chrX	106748567	106748568
chrX	106748657	106748658
chrX	106748668	106748669
chrX	106748669	106748670
chrX	106748700	106748701
chrX	106748874	106748875
chrX	106748941	106748942
chrX	106749004	106749005
chrX	106749206	106749207
chrX	106749324	106749325
chrX	106749394	106749395
chrX	106749428	106749429
chrX	106749544	106749545
chrX	106749555	106749556
chrX	106749656	106749657
chrX	106749807	106749808
chrX	106750001	106750002
chrX	106750029	106750030
chrX	106750086	106750087
chrX	106750201	106750202
chrX	106750206	106750207
chrX	106750296	106750297
chrX	106750324	106750325
chrX	106750427	106750428
chrX	106750514	106750515
chrX	106750781	106750782
chrX	106750975	106750976
chrX	106751065	106751066
chrX	106751196	106751197
chrX	106751270	106751271
chrX	106751414	106751415
chrX	106751483	106751484
chrX	106751509	106751510
chrX	106751538	106751539
chrX	106751560	106751561
chrX	106751565	106751566
chrX	106751606	106751607
chrX	106751752	106751753
chrX	106751778	106751779
chrX	106751820	106751821
chrX	106751832	106751833
chrX	106751865	106751866
chrX	106751878	106751879
chrX	106751897	106751898
chrX	106752201	106752202
chrX	106752209	106752210
chrX	106752767	106752768
chrX	106752866	106752867
chrX	106752883	106752884
chrX	106752947	106752948
chrX	106753120	106753121
chrX	106753154	106753155
chrX	106753171	106753172
chrX	106753185	106753186
chrX	106753188	106753189
chrX	106753202	106753203
chrX	106753204	106753205
chrX	106753354	106753355
chrX	106753398	106753399
chrX	106753447	106753448
chrX	106753517	106753518
chrX	106753595	106753596
chrX	106753611	106753612
chrX	106753788	106753789
chrX	106753794	106753795
chrX	106753800	106753801
chrX	106754125	106754126
chrX	106754286	106754287
chrX	106754369	106754370
chrX	106754552	106754553
chrX	106754563	106754564
chrX	106754655	106754656
chrX	106754716	106754717
chrX	106754717	106754718
chrX	106754761	106754762
chrX	106754778	106754779
chrX	106754821	106754822
chrX	106754848	106754849
chrX	106754941	106754942
chrX	106754960	106754961
chrX	106755006	106755007
chrX	106755066	106755067
chrX	106755206	106755207
chrX	106755305	106755306
chrX	106755423	106755424
chrX	106755456	106755457
chrX	106755485	106755486
chrX	106755688	106755689
chrX	106755742	106755743
chrX	106755943	106755944
chrX	106756175	106756176
chrX	106756186	106756187
chrX	106756189	106756190
chrX	106756202	106756203
chrX	106756214	106756215
chrX	106756246	106756247
chrX	106756258	106756259
chrX	106756270	106756271
chrX	106756282	106756283
chrX	106756286	106756287
chrX	106756397	106756398
chrX	106757123	106757124
chrX	106757129	106757130
chrX	106757156	106757157
chrX	106757299	106757300
chrX	106757328	106757329
chrX	106757448	106757449
chrX	106757533	106757534
chrX	106757553	106757554
chrX	106757595	106757596
chrX	106757796	106757797
chrX	106757869	106757870
chrX	106757931	106757932
chrX	106757959	106757960
chrX	106758051	106758052
chrX	106758352	106758353
chrX	106758359	106758360
chrX	106758753	106758754
chrX	106758761	106758762
chrX	106759238	106759239
chrX	106759393	106759394
chrX	106759469	106759470
chrX	106759498	106759499
chrX	106759527	106759528
chrX	106759741	106759742
chrX	106759954	106759955
chrX	106759999	106760000
chrX	106760009	106760010
chrX	106760029	106760030
chrX	106760073	106760074
chrX	106760081	106760082
chrX	106760232	106760233
chrX	106760241	106760242
chrX	106760430	106760431
chrX	106760444	106760445
chrX	106760449	106760450
chrX	106760565	106760566
chrX	106760599	106760600
chrX	106760622	106760623
chrX	106760659	106760660
chrX	106760725	106760726
chrX	106760967	106760968
chrX	106760994	106760995
chrX	106761038	106761039
chrX	106761136	106761137
chrX	106761336	106761337
chrX	106761354	106761355
chrX	106761416	106761417
chrX	106761444	106761445
chrX	106761543	106761544
chrX	106761677	106761678
chrX	106761732	106761733
chrX	106761826	106761827
chrX	106761867	106761868
chrX	106761980	106761981
chrX	106762007	106762008
chrX	106762017	106762018
chrX	106762077	106762078
chrX	106762200	106762201
chrX	106762215	106762216
chrX	106762249	106762250
chrX	106762348	106762349
chrX	106762389	106762390
chrX	106762544	106762545
chrX	106762655	106762656
chrX	106762684	106762685
chrX	106762694	106762695
chrX	106762697	106762698
chrX	106762751	106762752
chrX	106762778	106762779
chrX	106762803	106762804
chrX	106762871	106762872
chrX	106763115	106763116
chrX	106763166	106763167
chrX	106763214	106763215
chrX	106763383	106763384
chrX	106763415	106763416
chrX	106763426	106763427
chrX	106763497	106763498
chrX	106763526	106763527
chrX	106763564	106763565
chrX	106763587	106763588
chrX	106763608	106763609
chrX	106763622	106763623
chrX	106763707	106763708
chrX	106763719	106763720
chrX	106763763	106763764
chrX	106763776	106763777
chrX	106763802	106763803
chrX	106763807	106763808
chrX	106763865	106763866
chrX	106764028	106764029
chrX	106764060	106764061
chrX	106764062	106764063
chrX	106764400	106764401
chrX	106764455	106764456
chrX	106764456	106764457
chrX	106764568	106764569
chrX	106764605	106764606
chrX	106764661	106764662
chrX	106764726	106764727
chrX	106764852	106764853
chrX	106765076	106765077
chrX	106765234	106765235
chrX	106765258	106765259
chrX	106765434	106765435
chrX	106765530	106765531
chrX	106765552	106765553
chrX	106765565	106765566
chrX	106766084	106766085
chrX	106766178	106766179
chrX	106766179	106766180
chrX	106766227	106766228
chrX	106766229	106766230
chrX	106766247	106766248
chrX	106766281	106766282
chrX	106766376	106766377
chrX	106766391	106766392
chrX	106766399	106766400
chrX	106766416	106766417
chrX	106766440	106766441
chrX	106766526	106766527
chrX	106766536	106766537
chrX	106766558	106766559
chrX	106766589	106766590
chrX	106766690	106766691
chrX	106766706	106766707
chrX	106766710	106766711
chrX	106766720	106766721
chrX	106766763	106766764
chrX	106766860	106766861
chrX	106766922	106766923
chrX	106766935	106766936
chrX	106766991	106766992
chrX	106767086	106767087
chrX	106767194	106767195
chrX	106767400	106767401
chrX	106767405	106767406
chrX	106767419	106767420
chrX	106767496	106767497
chrX	106767505	106767506
chrX	106767546	106767547
chrX	106767593	106767594
chrX	106767871	106767872
chrX	106767938	106767939
chrX	106767962	106767963
chrX	106767969	106767970
chrX	106767991	106767992
chrX	106767993	106767994
chrX	106768001	106768002
chrX	106768038	106768039
chrX	106768053	106768054
chrX	106768183	106768184
chrX	106768306	106768307
chrX	106768344	106768345
chrX	106768464	106768465
chrX	106768496	106768497
chrX	106768499	106768500
chrX	106768513	106768514
chrX	106768534	106768535
chrX	106768555	106768556
chrX	106768800	106768801
chrX	106768839	106768840
chrX	106769895	106769896
chrX	106770152	106770153
chrX	106770162	106770163
chrX	106770223	106770224
chrX	106770531	106770532
chrX	106770657	106770658
chrX	106770745	106770746
chrX	106770780	106770781
chrX	106770928	106770929
chrX	106771284	106771285
chrX	106771647	106771648
chrX	106771808	106771809
chrX	106771902	106771903
chrX	106772145	106772146
chrX	106772848	106772849
chrX	106773281	106773282
chrX	106773343	106773344
chrX	106773711	106773712
chrX	106773913	106773914
chrX	106773956	106773957
chrX	106773972	106773973
chrX	106774243	106774244
chrX	106774256	106774257
chrX	106774470	106774471
chrX	106774640	106774641
chrX	106774702	106774703
chrX	106774733	106774734
chrX	106774868	106774869
chrX	106775111	106775112
chrX	106775350	106775351
chrX	106775356	106775357
chrX	106775430	106775431
chrX	106775538	106775539
chrX	106775788	106775789
chrX	106776150	106776151
chrX	106776157	106776158
chrX	106776283	106776284
chrX	106776409	106776410
chrX	106777108	106777109
chrX	106777279	106777280
chrX	106777305	106777306
chrX	106777309	106777310
chrX	106777319	106777320
chrX	106777325	106777326
chrX	106777521	106777522
chrX	106777528	106777529
chrX	106777542	106777543
chrX	106777546	106777547
chrX	106777596	106777597
chrX	106778711	106778712
chrX	106778775	106778776
chrX	106779724	106779725
chrX	106779911	106779912
chrX	106779946	106779947
chrX	106780318	106780319
chrX	106780411	106780412
chrX	106780497	106780498
chrX	106780602	106780603
chrX	106780610	106780611
chrX	106781006	106781007
chrX	106781016	106781017
chrX	106781444	106781445
chrX	106781700	106781701
chrX	106781825	106781826
chrX	106781850	106781851
chrX	106781912	106781913
chrX	106782566	106782567
chrX	106782892	106782893
chrX	106783007	106783008
chrX	106783217	106783218
chrX	106783515	106783516
chrX	106783590	106783591
chrX	106784160	106784161
chrX	106784293	106784294
chrX	106785743	106785744
chrX	106785793	106785794
chrX	106786051	106786052
chrX	106786223	106786224
chrX	106787221	106787222
chrX	106787227	106787228
chrX	106787235	106787236
chrX	106787265	106787266
chrX	106787316	106787317
chrX	106787554	106787555
chrX	106787717	106787718
chrX	106787805	106787806
chrX	106788222	106788223
chrX	106788289	106788290
chrX	106788559	106788560
chrX	106788781	106788782
chrX	106789162	106789163
chrX	106789472	106789473
chrX	106789604	106789605
chrX	106789813	106789814
chrX	106789957	106789958
chrX	106790299	106790300
chrX	106790371	106790372
chrX	106790379	106790380
chrX	106790402	106790403
chrX	106790484	106790485
chrX	106791001	106791002
chrX	106791070	106791071
chrX	106791565	106791566
chrX	106792197	106792198
chrX	106792785	106792786
chrX	106793313	106793314
chrX	106793333	106793334
chrX	106793478	106793479
chrX	106793535	106793536
chrX	106793652	106793653
chrX	106793805	106793806
chrX	106794640	106794641
chrX	106794646	106794647
chrX	106794652	106794653
chrX	106794987	106794988
chrX	106795235	106795236
chrX	106796233	106796234
chrX	106796334	106796335
chrX	106797279	106797280
chrX	106797665	106797666
chrX	106797985	106797986
chrX	106798288	106798289
chrX	106798507	106798508
chrX	106798509	106798510
chrX	106798704	106798705
chrX	106798765	106798766
chrX	106799069	106799070
chrX	106799341	106799342
chrX	106799496	106799497
chrX	106799502	106799503
chrX	106799514	106799515
chrX	106799727	106799728
chrX	106799949	106799950
chrX	106800056	106800057
chrX	106800103	106800104
chrX	106800176	106800177
chrX	106800262	106800263
chrX	106800338	106800339
chrX	106800504	106800505
chrX	106800746	106800747
chrX	106801488	106801489
chrX	106801550	106801551
chrX	106801562	106801563
chrX	106801645	106801646
chrX	106802019	106802020
chrX	106802150	106802151
chrX	106802216	106802217
chrX	106802282	106802283
chrX	106802293	106802294
chrX	106802309	106802310
chrX	106802366	106802367
chrX	106802609	106802610
chrX	106802763	106802764
chrX	106802819	106802820
chrX	106802829	106802830
chrX	106802953	106802954
chrX	106802980	106802981
chrX	106803039	106803040
chrX	106803083	106803084
chrX	106803132	106803133
chrX	106803554	106803555
chrX	106803555	106803556
chrX	106803625	106803626
chrX	106803768	106803769
chrX	106803849	106803850
chrX	106804073	106804074
chrX	106804297	106804298
chrX	106804725	106804726
chrX	106804914	106804915
chrX	106805176	106805177
chrX	106805180	106805181
chrX	106805290	106805291
chrX	106805356	106805357
chrX	106805672	106805673
chrX	106805691	106805692
chrX	106805758	106805759
chrX	106805841	106805842
chrX	106805895	106805896
chrX	106805907	106805908
chrX	106805911	106805912
chrX	106805927	106805928
chrX	106805941	106805942
chrX	106805958	106805959
chrX	106805986	106805987
chrX	106806073	106806074
chrX	106806117	106806118
chrX	106806472	106806473
chrX	106806480	106806481
chrX	106807013	106807014
chrX	106807063	106807064
chrX	106807152	106807153
chrX	106807206	106807207
chrX	106807792	106807793
chrX	106807863	106807864
chrX	106807881	106807882
chrX	106807923	106807924
chrX	106808141	106808142
chrX	106808214	106808215
chrX	106808274	106808275
chrX	106808328	106808329
chrX	106808561	106808562
chrX	106808679	106808680
chrX	106808889	106808890
chrX	106808919	106808920
chrX	106809057	106809058
chrX	106809138	106809139
chrX	106809236	106809237
chrX	106809295	106809296
chrX	106809317	106809318
chrX	106809339	106809340
chrX	106809553	106809554
chrX	106809717	106809718
chrX	106810156	106810157
chrX	106810178	106810179
chrX	106810380	106810381
chrX	106810487	106810488
chrX	106810490	106810491
chrX	106810673	106810674
chrX	106810786	106810787
chrX	106810936	106810937
chrX	106811019	106811020
chrX	106811032	106811033
chrX	106811054	106811055
chrX	106811071	106811072
chrX	106811203	106811204
chrX	106811221	106811222
chrX	106811361	106811362
chrX	106811485	106811486
chrX	106811519	106811520
chrX	106811599	106811600
chrX	106811668	106811669
chrX	106811729	106811730
chrX	106811801	106811802
chrX	106811804	106811805
chrX	106811859	106811860
chrX	106811871	106811872
chrX	106811902	106811903
chrX	106811947	106811948
chrX	106812103	106812104
chrX	106812129	106812130
chrX	106812138	106812139
chrX	106812247	106812248
chrX	106812273	106812274
chrX	106812309	106812310
chrX	106812312	106812313
chrX	106812484	106812485
chrX	106812690	106812691
chrX	106812754	106812755
chrX	106812916	106812917
chrX	106812968	106812969
chrX	106813013	106813014
chrX	106813021	106813022
chrX	106813093	106813094
chrX	106813108	106813109
chrX	106813155	106813156
chrX	106813248	106813249
chrX	106813309	106813310
chrX	106813398	106813399
chrX	106813447	106813448
chrX	106813717	106813718
chrX	106813830	106813831
chrX	106813872	106813873
chrX	106813925	106813926
chrX	106813929	106813930
chrX	106814010	106814011
chrX	106814061	106814062
chrX	106814234	106814235
chrX	106814279	106814280
chrX	106814297	106814298
chrX	106814352	106814353
chrX	106814415	106814416
chrX	106814425	106814426
chrX	106814493	106814494
chrX	106814564	106814565
chrX	106814694	106814695
chrX	106814807	106814808
chrX	106814826	106814827
chrX	106815024	106815025
chrX	106815067	106815068
chrX	106815081	106815082
chrX	106815115	106815116
chrX	106815191	106815192
chrX	106815198	106815199
chrX	106815209	106815210
chrX	106815522	106815523
chrX	106815597	106815598
chrX	106815627	106815628
chrX	106815648	106815649
chrX	106815731	106815732
chrX	106815794	106815795
chrX	106815881	106815882
chrX	106815921	106815922
chrX	106815973	106815974
chrX	106816078	106816079
chrX	106816087	106816088
chrX	106816129	106816130
chrX	106816325	106816326
chrX	106816462	106816463
chrX	106816613	106816614
chrX	106816749	106816750
chrX	106816818	106816819
chrX	106816937	106816938
chrX	106816962	106816963
chrX	106817030	106817031
chrX	106817233	106817234
chrX	106817240	106817241
chrX	106817262	106817263
chrX	106817269	106817270
chrX	106817320	106817321
chrX	106817323	106817324
chrX	106817331	106817332
chrX	106817335	106817336
chrX	106817342	106817343
chrX	106817354	106817355
chrX	106817444	106817445
chrX	106817901	106817902
chrX	106818091	106818092
chrX	106818236	106818237
chrX	106818291	106818292
chrX	106818591	106818592
chrX	106819040	106819041
chrX	106819060	106819061
chrX	106819065	106819066
chrX	106819078	106819079
chrX	106819146	106819147
chrX	106819307	106819308
chrX	106819464	106819465
chrX	106819469	106819470
chrX	106819554	106819555
chrX	106819888	106819889
chrX	106820128	106820129
chrX	106820382	106820383
chrX	106820680	106820681
chrX	106820793	106820794
chrX	106820833	106820834
chrX	106820898	106820899
chrX	106821104	106821105
chrX	106821189	106821190
chrX	106821455	106821456
chrX	106821569	106821570
chrX	106821859	106821860
chrX	106821890	106821891
chrX	106821926	106821927
chrX	106822103	106822104
chrX	106822105	106822106
chrX	106822182	106822183
chrX	106822188	106822189
chrX	106822331	106822332
chrX	106822357	106822358
chrX	106822373	106822374
chrX	106822650	106822651
chrX	106822960	106822961
chrX	106823115	106823116
chrX	106823225	106823226
chrX	106823475	106823476
chrX	106823534	106823535
chrX	106823607	106823608
chrX	106823964	106823965
chrX	106824016	106824017
chrX	106824375	106824376
chrX	106824475	106824476
chrX	106824510	106824511
chrX	106824562	106824563
chrX	106825279	106825280
chrX	106825480	106825481
chrX	106826217	106826218
chrX	106826467	106826468
chrX	106826510	106826511
chrX	106826656	106826657
chrX	106826792	106826793
chrX	106826810	106826811
chrX	106829238	106829239
chrX	106829460	106829461
chrX	106829591	106829592
chrX	106829658	106829659
chrX	106830822	106830823
chrX	106831319	106831320
chrX	106831474	106831475
chrX	106831605	106831606
chrX	106831871	106831872
chrX	106832126	106832127
chrX	106832246	106832247
chrX	106832414	106832415
chrX	106832720	106832721
chrX	106832989	106832990
chrX	106833118	106833119
chrX	106833521	106833522
chrX	106833600	106833601
chrX	106833604	106833605
chrX	106833608	106833609
chrX	106833612	106833613
chrX	106833957	106833958
chrX	106834267	106834268
chrX	106834287	106834288
chrX	106834807	106834808
chrX	106835024	106835025
chrX	106835605	106835606
chrX	106835816	106835817
chrX	106836226	106836227
chrX	106836228	106836229
chrX	106836587	106836588
chrX	106836640	106836641
chrX	106836741	106836742
chrX	106837921	106837922
chrX	106838508	106838509
chrX	106838819	106838820
chrX	106839110	106839111
chrX	106840448	106840449
chrX	106840513	106840514
chrX	106840517	106840518
chrX	106841130	106841131
chrX	106841364	106841365
chrX	106841381	106841382
chrX	106841428	106841429
chrX	106841824	106841825
chrX	106841992	106841993
chrX	106842097	106842098
chrX	106842340	106842341
chrX	106842348	106842349
chrX	106842352	106842353
chrX	106842354	106842355
chrX	106842598	106842599
chrX	106842875	106842876
chrX	106842962	106842963
chrX	106842965	106842966
chrX	106843367	106843368
chrX	106843545	106843546
chrX	106843734	106843735
chrX	106843904	106843905
chrX	106844328	106844329
chrX	106844442	106844443
chrX	106844574	106844575
chrX	106844767	106844768
chrX	106844902	106844903
chrX	106845146	106845147
chrX	106845149	106845150
chrX	106845297	106845298
chrX	106846853	106846854
chrX	106846885	106846886
chrX	106847607	106847608
chrX	106847964	106847965
chrX	106848836	106848837
chrX	106849403	106849404
chrX	106850186	106850187
chrX	106850561	106850562
chrX	106850699	106850700
chrX	106851571	106851572
chrX	106851925	106851926
chrX	106851966	106851967
chrX	106852050	106852051
chrX	106852131	106852132
chrX	106852161	106852162
chrX	106852322	106852323
chrX	106852494	106852495
chrX	106852828	106852829
chrX	106852945	106852946
chrX	106853279	106853280
chrX	106853628	106853629
chrX	106853647	106853648
chrX	106853850	106853851
chrX	106854294	106854295
chrX	106855410	106855411
chrX	106855624	106855625
chrX	106855752	106855753
chrX	106855856	106855857
chrX	106855923	106855924
chrX	106856245	106856246
chrX	106856394	106856395
chrX	106857287	106857288
chrX	106857369	106857370
chrX	106857517	106857518
chrX	106858241	106858242
chrX	106858301	106858302
chrX	106858701	106858702
chrX	106858702	106858703
chrX	106858798	106858799
chrX	106859045	106859046
chrX	106859171	106859172
chrX	106859486	106859487
chrX	106859572	106859573
chrX	106859646	106859647
chrX	106859848	106859849
chrX	106859902	106859903
chrX	106860001	106860002
chrX	106860412	106860413
chrX	106860584	106860585
chrX	106860741	106860742
chrX	106860783	106860784
chrX	106860987	106860988
chrX	106861022	106861023
chrX	106861140	106861141
chrX	106861278	106861279
chrX	106861288	106861289
chrX	106861315	106861316
chrX	106862168	106862169
chrX	106862595	106862596
chrX	106862600	106862601
chrX	106862751	106862752
chrX	106862791	106862792
chrX	106862913	106862914
chrX	106863002	106863003
chrX	106863395	106863396
chrX	106863396	106863397
chrX	106863756	106863757
chrX	106864009	106864010
chrX	106864342	106864343
chrX	106864421	106864422
chrX	106864536	106864537
chrX	106864637	106864638
chrX	106864776	106864777
chrX	106864905	106864906
chrX	106864908	106864909
chrX	106865073	106865074
chrX	106865075	106865076
chrX	106865157	106865158
chrX	106865268	106865269
chrX	106865325	106865326
chrX	106865342	106865343
chrX	106865597	106865598
chrX	106865728	106865729
chrX	106865997	106865998
chrX	106866146	106866147
chrX	106866328	106866329
chrX	106866375	106866376
chrX	106866457	106866458
chrX	106866522	106866523
chrX	106866526	106866527
chrX	106866530	106866531
chrX	106866640	106866641
chrX	106866898	106866899
chrX	106866928	106866929
chrX	106867820	106867821
chrX	106867842	106867843
chrX	106868140	106868141
chrX	106868307	106868308
chrX	106868415	106868416
chrX	106868843	106868844
chrX	106869310	106869311
chrX	106869358	106869359
chrX	106869396	106869397
chrX	106869558	106869559
chrX	106869884	106869885
chrX	106869951	106869952
chrX	106870098	106870099
chrX	106870158	106870159
chrX	106870277	106870278
chrX	106870715	106870716
chrX	106870759	106870760
chrX	106871006	106871007
chrX	106871727	106871728
chrX	106871895	106871896
chrX	106872363	106872364
chrX	106872651	106872652
chrX	106873280	106873281
chrX	106873787	106873788
chrX	106874125	106874126
chrX	106874326	106874327
chrX	106874471	106874472
chrX	106874564	106874565
chrX	106875426	106875427
chrX	106876185	106876186
chrX	106876369	106876370
chrX	106876403	106876404
chrX	106876466	106876467
chrX	106876681	106876682
chrX	106876715	106876716
chrX	106876719	106876720
chrX	106876861	106876862
chrX	106876970	106876971
chrX	106877062	106877063
chrX	106877325	106877326
chrX	106877513	106877514
chrX	106877523	106877524
chrX	106877531	106877532
chrX	106877616	106877617
chrX	106877832	106877833
chrX	106877918	106877919
chrX	106878243	106878244
chrX	106878247	106878248
chrX	106878397	106878398
chrX	106878399	106878400
chrX	106878478	106878479
chrX	106878541	106878542
chrX	106878704	106878705
chrX	106878806	106878807
chrX	106879137	106879138
chrX	106879741	106879742
chrX	106879893	106879894
chrX	106880278	106880279
chrX	106880347	106880348
chrX	106880496	106880497
chrX	106880624	106880625
chrX	106880867	106880868
chrX	106880916	106880917
chrX	106881015	106881016
chrX	106881317	106881318
chrX	106881548	106881549
chrX	106881917	106881918
chrX	106881921	106881922
chrX	106882050	106882051
chrX	106882299	106882300
chrX	106882378	106882379
chrX	106882509	106882510
chrX	106882516	106882517
chrX	106882609	106882610
chrX	106882685	106882686
chrX	106882717	106882718
chrX	106882744	106882745
chrX	106883101	106883102
chrX	106883174	106883175
chrX	106883244	106883245
chrX	106883319	106883320
chrX	106883562	106883563
chrX	106883574	106883575
chrX	106883575	106883576
chrX	106883578	106883579
chrX	106883738	106883739
chrX	106883943	106883944
chrX	106884098	106884099
chrX	106884203	106884204
chrX	106884406	106884407
chrX	106884607	106884608
chrX	106884620	106884621
chrX	106884686	106884687
chrX	106884759	106884760
chrX	106884865	106884866
chrX	106884980	106884981
chrX	106885064	106885065
chrX	106885072	106885073
chrX	106885116	106885117
chrX	106885220	106885221
chrX	106885255	106885256
chrX	106885324	106885325
chrX	106885417	106885418
chrX	106885473	106885474
chrX	106885516	106885517
chrX	106885536	106885537
chrX	106885564	106885565
chrX	106885655	106885656
chrX	106885714	106885715
chrX	106885776	106885777
chrX	106885779	106885780
chrX	106885847	106885848
chrX	106886009	106886010
chrX	106886053	106886054
chrX	106886194	106886195
chrX	106886334	106886335
chrX	106886375	106886376
chrX	106886471	106886472
chrX	106886533	106886534
chrX	106886590	106886591
chrX	106886697	106886698
chrX	106886888	106886889
chrX	106886920	106886921
chrX	106886961	106886962
chrX	106887076	106887077
chrX	106887459	106887460
chrX	106887616	106887617
chrX	106887828	106887829
chrX	106887887	106887888
chrX	106887964	106887965
chrX	106887986	106887987
chrX	106888158	106888159
chrX	106888408	106888409
chrX	106888446	106888447
chrX	106888479	106888480
chrX	106888483	106888484
chrX	106888612	106888613
chrX	106888877	106888878
chrX	106888924	106888925
chrX	106889054	106889055
chrX	106889065	106889066
chrX	106889066	106889067
chrX	106889555	106889556
chrX	106889570	106889571
chrX	106889642	106889643
chrX	106889671	106889672
chrX	106889715	106889716
chrX	106889735	106889736
chrX	106889797	106889798
chrX	106889808	106889809
chrX	106889835	106889836
chrX	106889838	106889839
chrX	106889881	106889882
chrX	106889940	106889941
chrX	106889949	106889950
chrX	106890043	106890044
chrX	106890079	106890080
chrX	106890084	106890085
chrX	106890238	106890239
chrX	106890395	106890396
chrX	106890572	106890573
chrX	106890583	106890584
chrX	106890584	106890585
chrX	106890678	106890679
chrX	106890753	106890754
chrX	106890799	106890800
chrX	106890906	106890907
chrX	106890910	106890911
chrX	106890918	106890919
chrX	106890929	106890930
chrX	106891034	106891035
chrX	106891113	106891114
chrX	106891119	106891120
chrX	106891164	106891165
chrX	106891256	106891257
chrX	106891286	106891287
chrX	106891502	106891503
chrX	106891556	106891557
chrX	106891695	106891696
chrX	106891734	106891735
chrX	106891755	106891756
chrX	106891841	106891842
chrX	106891854	106891855
chrX	106891952	106891953
chrX	106892021	106892022
chrX	106892035	106892036
chrX	106892140	106892141
chrX	106892232	106892233
chrX	106892546	106892547
chrX	106892632	106892633
chrX	106892801	106892802
chrX	106892812	106892813
chrX	106893146	106893147
chrX	106893369	106893370
chrX	106893422	106893423
chrX	106893436	106893437
chrX	106894345	106894346
chrX	106894408	106894409
chrX	106894718	106894719
chrX	106894935	106894936
chrX	106894949	106894950
chrX	106895008	106895009
chrX	106895052	106895053
chrX	106895112	106895113
chrX	106895174	106895175
chrX	106895196	106895197
chrX	106895207	106895208
chrX	106895344	106895345
chrX	106895352	106895353
chrX	106895421	106895422
chrX	106895851	106895852
chrX	106896019	106896020
chrX	106896068	106896069
chrX	106896215	106896216
chrX	106896604	106896605
chrX	106896639	106896640
chrX	106896686	106896687
chrX	106896941	106896942
chrX	106897266	106897267
chrX	106897566	106897567
chrX	106898138	106898139
chrX	106898548	106898549
chrX	106898955	106898956
chrX	106899034	106899035
chrX	106899035	106899036
chrX	106899110	106899111
chrX	106899203	106899204
chrX	106899401	106899402
chrX	106899493	106899494
chrX	106899496	106899497
chrX	106899497	106899498
chrX	106899687	106899688
chrX	106899807	106899808
chrX	106899930	106899931
chrX	106900512	106900513
chrX	106900612	106900613
chrX	106900616	106900617
chrX	106900758	106900759
chrX	106900951	106900952
chrX	106901224	106901225
chrX	106901414	106901415
chrX	106901478	106901479
chrX	106901497	106901498
chrX	106902107	106902108
chrX	106902291	106902292
chrX	106902593	106902594
chrX	106902928	106902929
chrX	106903462	106903463
chrX	106903643	106903644
chrX	106903890	106903891
chrX	106904223	106904224
chrX	106904743	106904744
chrX	106904948	106904949
chrX	106905246	106905247
chrX	106905252	106905253
chrX	106905461	106905462
chrX	106905524	106905525
chrX	106905548	106905549
chrX	106905706	106905707
chrX	106907731	106907732
chrX	106908276	106908277
chrX	106908495	106908496
chrX	106908504	106908505
chrX	106908530	106908531
chrX	106908766	106908767
chrX	106909076	106909077
chrX	106911617	106911618
chrX	106911657	106911658
chrX	106911739	106911740
chrX	106911984	106911985
chrX	106912166	106912167
chrX	106912239	106912240
chrX	106912422	106912423
chrX	106913513	106913514
chrX	106913904	106913905
chrX	106914133	106914134
chrX	106914319	106914320
chrX	106914357	106914358
chrX	106914410	106914411
chrX	106914628	106914629
chrX	106914641	106914642
chrX	106915286	106915287
chrX	106915470	106915471
chrX	106915671	106915672
chrX	106915870	106915871
chrX	106915914	106915915
chrX	106916073	106916074
chrX	106916179	106916180
chrX	106916530	106916531
chrX	106916549	106916550
chrX	106916550	106916551
chrX	106916831	106916832
chrX	106917360	106917361
chrX	106917507	106917508
chrX	106917516	106917517
chrX	106917731	106917732
chrX	106917755	106917756
chrX	106918962	106918963
chrX	106920056	106920057
chrX	106920174	106920175
chrX	106920284	106920285
chrX	106920299	106920300
chrX	106920382	106920383
chrX	106920902	106920903
chrX	106920976	106920977
chrX	106920999	106921000
chrX	106921066	106921067
chrX	106921594	106921595
chrX	106921603	106921604
chrX	106921682	106921683
chrX	106921723	106921724
chrX	106922020	106922021
chrX	106922471	106922472
chrX	106922540	106922541
chrX	106922630	106922631
chrX	106922634	106922635
chrX	106922711	106922712
chrX	106922824	106922825
chrX	106924231	106924232
chrX	106924374	106924375
chrX	106924380	106924381
chrX	106924403	106924404
chrX	106924875	106924876
chrX	106925231	106925232
chrX	106925285	106925286
chrX	106925305	106925306
chrX	106925373	106925374
chrX	106925438	106925439
chrX	106925561	106925562
chrX	106925670	106925671
chrX	106925735	106925736
chrX	106926101	106926102
chrX	106926122	106926123
chrX	106926208	106926209
chrX	106926245	106926246
chrX	106926247	106926248
chrX	106926325	106926326
chrX	106926437	106926438
chrX	106926571	106926572
chrX	106926711	106926712
chrX	106927031	106927032
chrX	106927041	106927042
chrX	106927042	106927043
chrX	106927236	106927237
chrX	106927399	106927400
chrX	106927431	106927432
chrX	106928113	106928114
chrX	106928135	106928136
chrX	106928228	106928229
chrX	106928272	106928273
chrX	106928448	106928449
chrX	106928565	106928566
chrX	106928883	106928884
chrX	106928892	106928893
chrX	106928985	106928986
chrX	106929108	106929109
chrX	106929193	106929194
chrX	106929305	106929306
chrX	106929568	106929569
chrX	106929638	106929639
chrX	106929662	106929663
chrX	106929727	106929728
chrX	106931017	106931018
chrX	106931390	106931391
chrX	106931617	106931618
chrX	106931697	106931698
chrX	106931748	106931749
chrX	106931749	106931750
chrX	106931763	106931764
chrX	106932214	106932215
chrX	106932666	106932667
chrX	106932867	106932868
chrX	106932901	106932902
chrX	106933047	106933048
chrX	106933109	106933110
chrX	106933576	106933577
chrX	106933756	106933757
chrX	106933759	106933760
chrX	106934069	106934070
chrX	106934138	106934139
chrX	106934409	106934410
chrX	106934598	106934599
chrX	106934847	106934848
chrX	106934940	106934941
chrX	106934941	106934942
chrX	106935387	106935388
chrX	106935406	106935407
chrX	106935584	106935585
chrX	106935629	106935630
chrX	106935633	106935634
chrX	106935716	106935717
chrX	106935859	106935860
chrX	106935986	106935987
chrX	106936270	106936271
chrX	106936310	106936311
chrX	106936455	106936456
chrX	106937050	106937051
chrX	106937201	106937202
chrX	106937357	106937358
chrX	106937771	106937772
chrX	106937902	106937903
chrX	106937986	106937987
chrX	106938010	106938011
chrX	106938110	106938111
chrX	106938149	106938150
chrX	106938211	106938212
chrX	106938365	106938366
chrX	106938380	106938381
chrX	106938393	106938394
chrX	106938787	106938788
chrX	106939707	106939708
chrX	106939710	106939711
chrX	106939849	106939850
chrX	106939851	106939852
chrX	106939913	106939914
chrX	106939959	106939960
chrX	106940347	106940348
chrX	106940651	106940652
chrX	106940792	106940793
chrX	106940854	106940855
chrX	106941039	106941040
chrX	106941128	106941129
chrX	106941348	106941349
chrX	106941704	106941705
chrX	106941766	106941767
chrX	106941963	106941964
chrX	106942079	106942080
chrX	106942167	106942168
chrX	106942404	106942405
chrX	106942507	106942508
chrX	106942542	106942543
chrX	106942815	106942816
chrX	106942860	106942861
chrX	106943011	106943012
chrX	106943108	106943109
chrX	106943126	106943127
chrX	106943181	106943182
chrX	106943205	106943206
chrX	106943266	106943267
chrX	106943419	106943420
chrX	106943473	106943474
chrX	106943915	106943916
chrX	106943954	106943955
chrX	106944001	106944002
chrX	106944061	106944062
chrX	106944125	106944126
chrX	106944143	106944144
chrX	106944343	106944344
chrX	106944384	106944385
chrX	106944424	106944425
chrX	106944518	106944519
chrX	106944582	106944583
chrX	106944758	106944759
chrX	106944946	106944947
chrX	106944999	106945000
chrX	106945024	106945025
chrX	106945043	106945044
chrX	106945091	106945092
chrX	106945132	106945133
chrX	106945160	106945161
chrX	106945266	106945267
chrX	106945274	106945275
chrX	106945485	106945486
chrX	106945529	106945530
chrX	106945628	106945629
chrX	106945690	106945691
chrX	106945878	106945879
chrX	106946069	106946070
chrX	106946704	106946705
chrX	106946709	106946710
chrX	106946735	106946736
chrX	106946741	106946742
chrX	106946812	106946813
chrX	106946814	106946815
chrX	106946847	106946848
chrX	106947038	106947039
chrX	106947318	106947319
chrX	106947433	106947434
chrX	106947511	106947512
chrX	106947586	106947587
chrX	106948146	106948147
chrX	106948248	106948249
chrX	106948359	106948360
chrX	106948586	106948587
chrX	106948772	106948773
chrX	106948816	106948817
chrX	106948817	106948818
chrX	106949053	106949054
chrX	106949377	106949378
chrX	106950404	106950405
chrX	106950765	106950766
chrX	106951178	106951179
chrX	106951294	106951295
chrX	106951490	106951491
chrX	106952064	106952065
chrX	106952228	106952229
chrX	106952807	106952808
chrX	106952882	106952883
chrX	106954385	106954386
chrX	106954898	106954899
chrX	106955112	106955113
chrX	106956618	106956619
chrX	106956677	106956678
chrX	106956747	106956748
chrX	106957006	106957007
chrX	106957090	106957091
chrX	106957264	106957265
chrX	106957495	106957496
chrX	106957810	106957811
chrX	106957904	106957905
chrX	106958518	106958519
chrX	106958628	106958629
chrX	106958747	106958748
chrX	106959240	106959241
chrX	106959827	106959828
chrX	106959834	106959835
chrX	106959940	106959941
chrX	106959964	106959965
chrX	106960042	106960043
chrX	106960088	106960089
chrX	106960322	106960323
chrX	106960592	106960593
chrX	106960602	106960603
chrX	106960665	106960666
chrX	106961002	106961003
chrX	106961211	106961212
chrX	106961796	106961797
chrX	106961959	106961960
chrX	106962002	106962003
chrX	106962113	106962114
chrX	106962265	106962266
chrX	106962837	106962838
chrX	106963095	106963096
chrX	106963502	106963503
chrX	106963611	106963612
chrX	106963663	106963664
chrX	106963876	106963877
chrX	106964557	106964558
chrX	106964774	106964775
chrX	106964813	106964814
chrX	106965094	106965095
chrX	106965214	106965215
chrX	106965246	106965247
chrX	106965308	106965309
chrX	106965334	106965335
chrX	106965957	106965958
chrX	106966005	106966006
chrX	106966108	106966109
chrX	106966484	106966485
chrX	106967006	106967007
chrX	106967284	106967285
chrX	106967548	106967549
chrX	106968331	106968332
chrX	106968360	106968361
chrX	106968411	106968412
chrX	106968451	106968452
chrX	106968476	106968477
chrX	106968774	106968775
chrX	106968809	106968810
chrX	106969235	106969236
chrX	106969544	106969545
chrX	106970153	106970154
chrX	106970494	106970495
chrX	106970534	106970535
chrX	106971085	106971086
chrX	106971224	106971225
chrX	106971229	106971230
chrX	106971353	106971354
chrX	106971581	106971582
chrX	106971801	106971802
chrX	106972300	106972301
chrX	106972476	106972477
chrX	106972569	106972570
chrX	106973011	106973012
chrX	106973132	106973133
chrX	106973149	106973150
chrX	106973176	106973177
chrX	106973182	106973183
chrX	106973187	106973188
chrX	106973495	106973496
chrX	106973500	106973501
chrX	106973614	106973615
chrX	106974107	106974108
chrX	106974254	106974255
chrX	106974423	106974424
chrX	106974535	106974536
chrX	106974536	106974537
chrX	106974625	106974626
chrX	106974638	106974639
chrX	106974862	106974863
chrX	106974863	106974864
chrX	106974915	106974916
chrX	106974932	106974933
chrX	106975031	106975032
chrX	106975138	106975139
chrX	106975185	106975186
chrX	106975909	106975910
chrX	106976069	106976070
chrX	106976285	106976286
chrX	106976286	106976287
chrX	106976395	106976396
chrX	106976456	106976457
chrX	106976614	106976615
chrX	106976839	106976840
chrX	106976856	106976857
chrX	106976917	106976918
chrX	106976945	106976946
chrX	106976954	106976955
chrX	106976966	106976967
chrX	106977375	106977376
chrX	106977469	106977470
chrX	106977844	106977845
chrX	106977869	106977870
chrX	106977887	106977888
chrX	106977891	106977892
chrX	106978078	106978079
chrX	106978223	106978224
chrX	106978350	106978351
chrX	106978437	106978438
chrX	106979279	106979280
chrX	106979345	106979346
chrX	106979401	106979402
chrX	106979728	106979729
chrX	106979885	106979886
chrX	106979958	106979959
chrX	106980299	106980300
chrX	106980503	106980504
chrX	106980549	106980550
chrX	106980646	106980647
chrX	106980952	106980953
chrX	106981339	106981340
chrX	106981344	106981345
chrX	106981404	106981405
chrX	106981495	106981496
chrX	106981533	106981534
chrX	106981683	106981684
chrX	106982045	106982046
chrX	106982118	106982119
chrX	106982215	106982216
chrX	106982281	106982282
chrX	106982289	106982290
chrX	106982576	106982577
chrX	106982609	106982610
chrX	106982925	106982926
chrX	106983059	106983060
chrX	106983746	106983747
chrX	106984652	106984653
chrX	106984840	106984841
chrX	106985015	106985016
chrX	106985069	106985070
chrX	106985128	106985129
chrX	106985198	106985199
chrX	106985260	106985261
chrX	106985262	106985263
chrX	106985948	106985949
chrX	106986103	106986104
chrX	106986147	106986148
chrX	106986153	106986154
chrX	106986201	106986202
chrX	106986734	106986735
chrX	106987296	106987297
chrX	106987353	106987354
chrX	106987954	106987955
chrX	106988221	106988222
chrX	106988398	106988399
chrX	106988796	106988797
chrX	106988943	106988944
chrX	106989385	106989386
chrX	106989781	106989782
chrX	106990420	106990421
chrX	106990581	106990582
chrX	106991047	106991048
chrX	106991057	106991058
chrX	106991183	106991184
chrX	106991933	106991934
chrX	106992078	106992079
chrX	106992079	106992080
chrX	106992542	106992543
chrX	106992729	106992730
chrX	106992823	106992824
chrX	106993024	106993025
chrX	106993231	106993232
chrX	106993522	106993523
chrX	106993565	106993566
chrX	106994519	106994520
chrX	106994940	106994941
chrX	106995213	106995214
chrX	106995513	106995514
chrX	106996185	106996186
chrX	106996533	106996534
chrX	106996585	106996586
chrX	106996979	106996980
chrX	106997005	106997006
chrX	106997369	106997370
chrX	106997723	106997724
chrX	106997874	106997875
chrX	106998350	106998351
chrX	106998666	106998667
chrX	106998851	106998852
chrX	106998855	106998856
chrX	106998986	106998987
chrX	107000034	107000035
chrX	107000177	107000178
chrX	107000239	107000240
chrX	107000346	107000347
chrX	107000423	107000424
chrX	107000800	107000801
chrX	107000926	107000927
chrX	107001032	107001033
chrX	107001058	107001059
chrX	107001079	107001080
chrX	107001508	107001509
chrX	107001601	107001602
chrX	107001780	107001781
chrX	107002853	107002854
chrX	107003098	107003099
chrX	107003118	107003119
chrX	107003386	107003387
chrX	107003387	107003388
chrX	107003510	107003511
chrX	107003704	107003705
chrX	107003713	107003714
chrX	107003921	107003922
chrX	107004085	107004086
chrX	107004267	107004268
chrX	107004628	107004629
chrX	107004752	107004753
chrX	107004975	107004976
chrX	107005241	107005242
chrX	107005419	107005420
chrX	107005682	107005683
chrX	107006317	107006318
chrX	107006405	107006406
chrX	107006599	107006600
chrX	107006828	107006829
chrX	107006975	107006976
chrX	107007395	107007396
chrX	107007829	107007830
chrX	107008042	107008043
chrX	107008189	107008190
chrX	107008190	107008191
chrX	107008316	107008317
chrX	107008466	107008467
chrX	107008556	107008557
chrX	107008628	107008629
chrX	107010114	107010115
chrX	107010333	107010334
chrX	107010370	107010371
chrX	107010384	107010385
chrX	107010467	107010468
chrX	107010656	107010657
chrX	107010726	107010727
chrX	107010750	107010751
chrX	107010949	107010950
chrX	107010950	107010951
chrX	107011041	107011042
chrX	107011044	107011045
chrX	107011186	107011187
chrX	107011235	107011236
chrX	107011312	107011313
chrX	107011381	107011382
chrX	107011451	107011452
chrX	107011457	107011458
chrX	107011469	107011470
chrX	107011480	107011481
chrX	107011700	107011701
chrX	107011738	107011739
chrX	107011972	107011973
chrX	107012884	107012885
chrX	107012991	107012992
chrX	107013097	107013098
chrX	107013615	107013616
chrX	107013747	107013748
chrX	107013915	107013916
chrX	107014165	107014166
chrX	107014930	107014931
chrX	107015178	107015179
chrX	107015268	107015269
chrX	107015560	107015561
chrX	107015650	107015651
chrX	107015844	107015845
chrX	107016318	107016319
chrX	107016351	107016352
chrX	107016374	107016375
chrX	107016437	107016438
chrX	107016786	107016787
chrX	107016887	107016888
chrX	107017091	107017092
chrX	107017288	107017289
chrX	107017783	107017784
chrX	107017784	107017785
chrX	107017876	107017877
chrX	107018319	107018320
chrX	107018391	107018392
chrX	107018469	107018470
chrX	107018713	107018714
chrX	107018987	107018988
chrX	107019029	107019030
chrX	107019191	107019192
chrX	107019192	107019193
chrX	107019330	107019331
chrX	107019385	107019386
chrX	107019387	107019388
chrX	107019652	107019653
chrX	107019737	107019738
chrX	107019775	107019776
chrX	107020008	107020009
chrX	107020477	107020478
chrX	107020543	107020544
chrX	107021180	107021181
chrX	107021181	107021182
chrX	107021476	107021477
chrX	107021533	107021534
chrX	107021542	107021543
chrX	107021571	107021572
chrX	107021836	107021837
chrX	107022018	107022019
chrX	107022047	107022048
chrX	107022084	107022085
chrX	107022387	107022388
chrX	107022483	107022484
chrX	107022598	107022599
chrX	107022933	107022934
chrX	107023087	107023088
chrX	107023210	107023211
chrX	107023221	107023222
chrX	107023338	107023339
chrX	107023459	107023460
chrX	107024197	107024198
chrX	107024487	107024488
chrX	107024491	107024492
chrX	107024739	107024740
chrX	107024924	107024925
chrX	107024989	107024990
chrX	107026665	107026666
chrX	107026785	107026786
chrX	107026993	107026994
chrX	107027218	107027219
chrX	107027866	107027867
chrX	107028037	107028038
chrX	107028389	107028390
chrX	107028610	107028611
chrX	107028812	107028813
chrX	107028975	107028976
chrX	107029184	107029185
chrX	107029778	107029779
chrX	107030125	107030126
chrX	107030148	107030149
chrX	107030472	107030473
chrX	107030720	107030721
chrX	107030721	107030722
chrX	107032102	107032103
chrX	107032447	107032448
chrX	107032466	107032467
chrX	107032704	107032705
chrX	107032794	107032795
chrX	107033052	107033053
chrX	107033166	107033167
chrX	107033356	107033357
chrX	107033417	107033418
chrX	107033613	107033614
chrX	107033874	107033875
chrX	107033913	107033914
chrX	107033970	107033971
chrX	107033998	107033999
chrX	107034072	107034073
chrX	107034105	107034106
chrX	107034128	107034129
chrX	107034424	107034425
chrX	107034557	107034558
chrX	107035051	107035052
chrX	107035075	107035076
chrX	107035720	107035721
chrX	107035725	107035726
chrX	107035731	107035732
chrX	107035912	107035913
chrX	107036112	107036113
chrX	107036339	107036340
chrX	107036955	107036956
chrX	107037045	107037046
chrX	107037582	107037583
chrX	107038100	107038101
chrX	107038154	107038155
chrX	107038213	107038214
chrX	107038250	107038251
chrX	107039025	107039026
chrX	107039125	107039126
chrX	107039131	107039132
chrX	107039599	107039600
chrX	107039902	107039903
chrX	107040759	107040760
chrX	107041069	107041070
chrX	107041356	107041357
chrX	107041798	107041799
chrX	107041810	107041811
chrX	107041852	107041853
chrX	107041855	107041856
chrX	107041883	107041884
chrX	107041893	107041894
chrX	107042144	107042145
chrX	107042449	107042450
chrX	107042489	107042490
chrX	107042565	107042566
chrX	107042966	107042967
chrX	107043053	107043054
chrX	107043122	107043123
chrX	107043802	107043803
chrX	107043933	107043934
chrX	107044442	107044443
chrX	107044465	107044466
chrX	107044496	107044497
chrX	107044582	107044583
chrX	107044746	107044747
chrX	107044914	107044915
chrX	107044951	107044952
chrX	107045309	107045310
chrX	107045450	107045451
chrX	107045757	107045758
chrX	107045990	107045991
chrX	107046257	107046258
chrX	107046259	107046260
chrX	107046261	107046262
chrX	107057714	107057715
chrX	107057759	107057760
chrX	107057795	107057796
chrX	107058003	107058004
chrX	107058241	107058242
chrX	107059067	107059068
chrX	107059112	107059113
chrX	107059173	107059174
chrX	107059335	107059336
chrX	107059338	107059339
chrX	107062713	107062714
chrX	107062982	107062983
chrX	107063312	107063313
chrX	107063431	107063432
chrX	107063542	107063543
chrX	107063569	107063570
chrX	107063769	107063770
chrX	107063779	107063780
chrX	107063825	107063826
chrX	107064222	107064223
chrX	107064500	107064501
chrX	107064512	107064513
chrX	107064764	107064765
chrX	107064806	107064807
chrX	107065142	107065143
chrX	107065359	107065360
chrX	107065362	107065363
chrX	107065433	107065434
chrX	107065571	107065572
chrX	107066516	107066517
chrX	107066563	107066564
chrX	107067240	107067241
chrX	107067337	107067338
chrX	107067840	107067841
chrX	107067999	107068000
chrX	107068079	107068080
chrX	107068230	107068231
chrX	107068239	107068240
chrX	107068258	107068259
chrX	107068390	107068391
chrX	107068600	107068601
chrX	107068630	107068631
chrX	107068673	107068674
chrX	107068756	107068757
chrX	107068813	107068814
chrX	107068982	107068983
chrX	107069134	107069135
chrX	107069232	107069233
chrX	107069250	107069251
chrX	107069521	107069522
chrX	107069808	107069809
chrX	107070058	107070059
chrX	107070115	107070116
chrX	107070129	107070130
chrX	107070346	107070347
chrX	107070762	107070763
chrX	107070810	107070811
chrX	107070832	107070833
chrX	107071299	107071300
chrX	107071479	107071480
chrX	107071636	107071637
chrX	107071674	107071675
chrX	107071804	107071805
chrX	107071878	107071879
chrX	107072076	107072077
chrX	107072501	107072502
chrX	107072591	107072592
chrX	107072712	107072713
chrX	107072940	107072941
chrX	107073021	107073022
chrX	107073453	107073454
chrX	107073521	107073522
chrX	107073693	107073694
chrX	107073780	107073781
chrX	107074539	107074540
chrX	107074774	107074775
chrX	107074842	107074843
chrX	107074865	107074866
chrX	107074957	107074958
chrX	107075239	107075240
chrX	107075240	107075241
chrX	107075331	107075332
chrX	107075495	107075496
chrX	107075559	107075560
chrX	107075757	107075758
chrX	107075794	107075795
chrX	107075894	107075895
chrX	107075966	107075967
chrX	107076302	107076303
chrX	107076397	107076398
chrX	107076538	107076539
chrX	107076559	107076560
chrX	107076644	107076645
chrX	107076762	107076763
chrX	107076794	107076795
chrX	107076813	107076814
chrX	107077030	107077031
chrX	107077080	107077081
chrX	107077447	107077448
chrX	107077777	107077778
chrX	107077809	107077810
chrX	107077828	107077829
chrX	107078044	107078045
chrX	107078145	107078146
chrX	107078217	107078218
chrX	107078291	107078292
chrX	107078325	107078326
chrX	107078561	107078562
chrX	107078582	107078583
chrX	107078652	107078653
chrX	107078796	107078797
chrX	107078844	107078845
chrX	107078859	107078860
chrX	107078865	107078866
chrX	107078870	107078871
chrX	107078880	107078881
chrX	107078897	107078898
chrX	107078953	107078954
chrX	107079656	107079657
chrX	107079779	107079780
chrX	107079854	107079855
chrX	107079906	107079907
chrX	107079958	107079959
chrX	107080010	107080011
chrX	107080304	107080305
chrX	107080325	107080326
chrX	107080326	107080327
chrX	107080400	107080401
chrX	107080420	107080421
chrX	107080578	107080579
chrX	107080653	107080654
chrX	107081035	107081036
chrX	107081564	107081565
chrX	107081747	107081748
chrX	107081759	107081760
chrX	107081766	107081767
chrX	107081793	107081794
chrX	107082087	107082088
chrX	107082149	107082150
chrX	107082155	107082156
chrX	107082157	107082158
chrX	107082245	107082246
chrX	107082617	107082618
chrX	107082669	107082670
chrX	107083254	107083255
chrX	107083367	107083368
chrX	107083823	107083824
chrX	107083971	107083972
chrX	107084414	107084415
chrX	107084610	107084611
chrX	107084626	107084627
chrX	107084690	107084691
chrX	107084873	107084874
chrX	107085115	107085116
chrX	107085159	107085160
chrX	107085188	107085189
chrX	107085352	107085353
chrX	107085363	107085364
chrX	107085368	107085369
chrX	107085553	107085554
chrX	107085563	107085564
chrX	107085607	107085608
chrX	107086083	107086084
chrX	107086363	107086364
chrX	107086618	107086619
chrX	107086816	107086817
chrX	107087126	107087127
chrX	107087248	107087249
chrX	107087302	107087303
chrX	107087380	107087381
chrX	107087582	107087583
chrX	107087592	107087593
chrX	107087721	107087722
chrX	107087818	107087819
chrX	107087903	107087904
chrX	107087908	107087909
chrX	107088619	107088620
chrX	107088795	107088796
chrX	107088920	107088921
chrX	107089187	107089188
chrX	107089788	107089789
chrX	107090145	107090146
chrX	107090367	107090368
chrX	107090487	107090488
chrX	107090572	107090573
chrX	107090615	107090616
chrX	107090683	107090684
chrX	107090691	107090692
chrX	107090723	107090724
chrX	107090913	107090914
chrX	107090948	107090949
chrX	107091162	107091163
chrX	107091229	107091230
chrX	107091232	107091233
chrX	107091354	107091355
chrX	107091434	107091435
chrX	107091452	107091453
chrX	107091565	107091566
chrX	107091618	107091619
chrX	107091655	107091656
chrX	107091673	107091674
chrX	107091693	107091694
chrX	107091726	107091727
chrX	107091837	107091838
chrX	107091879	107091880
chrX	107092055	107092056
chrX	107092106	107092107
chrX	107092268	107092269
chrX	107092445	107092446
chrX	107092456	107092457
chrX	107092498	107092499
chrX	107092517	107092518
chrX	107092525	107092526
chrX	107092540	107092541
chrX	107092547	107092548
chrX	107092549	107092550
chrX	107092656	107092657
chrX	107092732	107092733
chrX	107092733	107092734
chrX	107092793	107092794
chrX	107092808	107092809
chrX	107092817	107092818
chrX	107092833	107092834
chrX	107092840	107092841
chrX	107092890	107092891
chrX	107093005	107093006
chrX	107093012	107093013
chrX	107093024	107093025
chrX	107093046	107093047
chrX	107093080	107093081
chrX	107093087	107093088
chrX	107093114	107093115
chrX	107093155	107093156
chrX	107093294	107093295
chrX	107093370	107093371
chrX	107093388	107093389
chrX	107093397	107093398
chrX	107093399	107093400
chrX	107093456	107093457
chrX	107093508	107093509
chrX	107093566	107093567
chrX	107093592	107093593
chrX	107093608	107093609
chrX	107093624	107093625
chrX	107093649	107093650
chrX	107093682	107093683
chrX	107093729	107093730
chrX	107093736	107093737
chrX	107093744	107093745
chrX	107093745	107093746
chrX	107093748	107093749
chrX	107093768	107093769
chrX	107093776	107093777
chrX	107093777	107093778
chrX	107093778	107093779
chrX	107093790	107093791
chrX	107093912	107093913
chrX	107093988	107093989
chrX	107094178	107094179
chrX	107094182	107094183
chrX	107094251	107094252
chrX	107094345	107094346
chrX	107094409	107094410
chrX	107094458	107094459
chrX	107094505	107094506
chrX	107094577	107094578
chrX	107094622	107094623
chrX	107094700	107094701
chrX	107094723	107094724
chrX	107094745	107094746
chrX	107094895	107094896
chrX	107094935	107094936
chrX	107094969	107094970
chrX	107095015	107095016
chrX	107095103	107095104
chrX	107095104	107095105
chrX	107095182	107095183
chrX	107095203	107095204
chrX	107095251	107095252
chrX	107095271	107095272
chrX	107095275	107095276
chrX	107095317	107095318
chrX	107095333	107095334
chrX	107095365	107095366
chrX	107095407	107095408
chrX	107095430	107095431
chrX	107095550	107095551
chrX	107095561	107095562
chrX	107095625	107095626
chrX	107095674	107095675
chrX	107095744	107095745
chrX	107095880	107095881
chrX	107095922	107095923
chrX	107095928	107095929
chrX	107095957	107095958
chrX	107096154	107096155
chrX	107096187	107096188
chrX	107096362	107096363
chrX	107096466	107096467
chrX	107096613	107096614
chrX	107096668	107096669
chrX	107096697	107096698
chrX	107096758	107096759
chrX	107096855	107096856
chrX	107096872	107096873
chrX	107097016	107097017
chrX	107097041	107097042
chrX	107097050	107097051
chrX	107097198	107097199
chrX	107097342	107097343
chrX	107097356	107097357
chrX	107097430	107097431
chrX	107097586	107097587
chrX	107097660	107097661
chrX	107097844	107097845
chrX	107097998	107097999
chrX	107098002	107098003
chrX	107098006	107098007
chrX	107098051	107098052
chrX	107098101	107098102
chrX	107098140	107098141
chrX	107098269	107098270
chrX	107098312	107098313
chrX	107098352	107098353
chrX	107098444	107098445
chrX	107098493	107098494
chrX	107098495	107098496
chrX	107098607	107098608
chrX	107098647	107098648
chrX	107098661	107098662
chrX	107098801	107098802
chrX	107098845	107098846
chrX	107098879	107098880
chrX	107098951	107098952
chrX	107099058	107099059
chrX	107099066	107099067
chrX	107099080	107099081
chrX	107099129	107099130
chrX	107099188	107099189
chrX	107099207	107099208
chrX	107099305	107099306
chrX	107099355	107099356
chrX	107099382	107099383
chrX	107099395	107099396
chrX	107099463	107099464
chrX	107099466	107099467
chrX	107099467	107099468
chrX	107099490	107099491
chrX	107099507	107099508
chrX	107099626	107099627
chrX	107099743	107099744
chrX	107099816	107099817
chrX	107100110	107100111
chrX	107100211	107100212
chrX	107100240	107100241
chrX	107100599	107100600
chrX	107100626	107100627
chrX	107100821	107100822
chrX	107100938	107100939
chrX	107101121	107101122
chrX	107101122	107101123
chrX	107101196	107101197
chrX	107101510	107101511
chrX	107101529	107101530
chrX	107101572	107101573
chrX	107102111	107102112
chrX	107102207	107102208
chrX	107102299	107102300
chrX	107102357	107102358
chrX	107103014	107103015
chrX	107103258	107103259
chrX	107103640	107103641
chrX	107104672	107104673
chrX	107105060	107105061
chrX	107105565	107105566
chrX	107105946	107105947
chrX	107106047	107106048
chrX	107106289	107106290
chrX	107106380	107106381
chrX	107106386	107106387
chrX	107106392	107106393
chrX	107106398	107106399
chrX	107106913	107106914
chrX	107106989	107106990
chrX	107106990	107106991
chrX	107107008	107107009
chrX	107107212	107107213
chrX	107107280	107107281
chrX	107107669	107107670
chrX	107107740	107107741
chrX	107107767	107107768
chrX	107107811	107107812
chrX	107107829	107107830
chrX	107107914	107107915
chrX	107107946	107107947
chrX	107107988	107107989
chrX	107108295	107108296
chrX	107108378	107108379
chrX	107108614	107108615
chrX	107108806	107108807
chrX	107108829	107108830
chrX	107108868	107108869
chrX	107108936	107108937
chrX	107108954	107108955
chrX	107108981	107108982
chrX	107109257	107109258
chrX	107109288	107109289
chrX	107109328	107109329
chrX	107109415	107109416
chrX	107109544	107109545
chrX	107109552	107109553
chrX	107109578	107109579
chrX	107109597	107109598
chrX	107109647	107109648
chrX	107109686	107109687
chrX	107109778	107109779
chrX	107110247	107110248
chrX	107110408	107110409
chrX	107110845	107110846
chrX	107110965	107110966
chrX	107111025	107111026
chrX	107111037	107111038
chrX	107111280	107111281
chrX	107111380	107111381
chrX	107111401	107111402
chrX	107111686	107111687
chrX	107112075	107112076
chrX	107112472	107112473
chrX	107112766	107112767
chrX	107112933	107112934
chrX	107113207	107113208
chrX	107114096	107114097
chrX	107114344	107114345
chrX	107114415	107114416
chrX	107114678	107114679
chrX	107114870	107114871
chrX	107115027	107115028
chrX	107115155	107115156
chrX	107115156	107115157
chrX	107115303	107115304
chrX	107115327	107115328
chrX	107115475	107115476
chrX	107115894	107115895
chrX	107115957	107115958
chrX	107116277	107116278
chrX	107116354	107116355
chrX	107116366	107116367
chrX	107116637	107116638
chrX	107116699	107116700
chrX	107116782	107116783
chrX	107116802	107116803
chrX	107116995	107116996
chrX	107117122	107117123
chrX	107117207	107117208
chrX	107117255	107117256
chrX	107117437	107117438
chrX	107117661	107117662
chrX	107117759	107117760
chrX	107117993	107117994
chrX	107118118	107118119
chrX	107118187	107118188
chrX	107118188	107118189
chrX	107118215	107118216
chrX	107118284	107118285
chrX	107118357	107118358
chrX	107118440	107118441
chrX	107118484	107118485
chrX	107118569	107118570
chrX	107118666	107118667
chrX	107118706	107118707
chrX	107118792	107118793
chrX	107118794	107118795
chrX	107118806	107118807
chrX	107118918	107118919
chrX	107118965	107118966
chrX	107118968	107118969
chrX	107118974	107118975
chrX	107119025	107119026
chrX	107119079	107119080
chrX	107119168	107119169
chrX	107119240	107119241
chrX	107119262	107119263
chrX	107119305	107119306
chrX	107119342	107119343
chrX	107119346	107119347
chrX	107119443	107119444
chrX	107119497	107119498
chrX	107119568	107119569
chrX	107119589	107119590
chrX	107119710	107119711
chrX	107119720	107119721
chrX	107119781	107119782
chrX	107119797	107119798
chrX	107119852	107119853
chrX	107119896	107119897
chrX	107119969	107119970
chrX	107120010	107120011
chrX	107120016	107120017
chrX	107120119	107120120
chrX	107120125	107120126
chrX	107120287	107120288
chrX	107120395	107120396
chrX	107120427	107120428
chrX	107120474	107120475
chrX	107120507	107120508
chrX	107120538	107120539
chrX	107120551	107120552
chrX	107120558	107120559
chrX	107120818	107120819
chrX	107120824	107120825
chrX	107120881	107120882
chrX	107120887	107120888
chrX	107121325	107121326
chrX	107121390	107121391
chrX	107121532	107121533
chrX	107121560	107121561
chrX	107121657	107121658
chrX	107121831	107121832
chrX	107121857	107121858
chrX	107121932	107121933
chrX	107121935	107121936
chrX	107121995	107121996
chrX	107122036	107122037
chrX	107122077	107122078
chrX	107122097	107122098
chrX	107122198	107122199
chrX	107122214	107122215
chrX	107122293	107122294
chrX	107122294	107122295
chrX	107122310	107122311
chrX	107122343	107122344
chrX	107122351	107122352
chrX	107122379	107122380
chrX	107122520	107122521
chrX	107122617	107122618
chrX	107122630	107122631
chrX	107122691	107122692
chrX	107122911	107122912
chrX	107122938	107122939
chrX	107123201	107123202
chrX	107123456	107123457
chrX	107123557	107123558
chrX	107123585	107123586
chrX	107123595	107123596
chrX	107123648	107123649
chrX	107123807	107123808
chrX	107123819	107123820
chrX	107123824	107123825
chrX	107123846	107123847
chrX	107123943	107123944
chrX	107123983	107123984
chrX	107124005	107124006
chrX	107124033	107124034
chrX	107124043	107124044
chrX	107124213	107124214
chrX	107124241	107124242
chrX	107124291	107124292
chrX	107124385	107124386
chrX	107124475	107124476
chrX	107124502	107124503
chrX	107124932	107124933
chrX	107124978	107124979
chrX	107125105	107125106
chrX	107125180	107125181
chrX	107125199	107125200
chrX	107125225	107125226
chrX	107125289	107125290
chrX	107125306	107125307
chrX	107125434	107125435
chrX	107125501	107125502
chrX	107126605	107126606
chrX	107126783	107126784
chrX	107126819	107126820
chrX	107126857	107126858
chrX	107126859	107126860
chrX	107126860	107126861
chrX	107126919	107126920
chrX	107126970	107126971
chrX	107127054	107127055
chrX	107127087	107127088
chrX	107127101	107127102
chrX	107127154	107127155
chrX	107127182	107127183
chrX	107127188	107127189
chrX	107127265	107127266
chrX	107127272	107127273
chrX	107127433	107127434
chrX	107127441	107127442
chrX	107127691	107127692
chrX	107127697	107127698
chrX	107127811	107127812
chrX	107127814	107127815
chrX	107127836	107127837
chrX	107127851	107127852
chrX	107127897	107127898
chrX	107127940	107127941
chrX	107127964	107127965
chrX	107128106	107128107
chrX	107128116	107128117
chrX	107128118	107128119
chrX	107128264	107128265
chrX	107128269	107128270
chrX	107128376	107128377
chrX	107128608	107128609
chrX	107128636	107128637
chrX	107128684	107128685
chrX	107128692	107128693
chrX	107128695	107128696
chrX	107128746	107128747
chrX	107128791	107128792
chrX	107128858	107128859
chrX	107128862	107128863
chrX	107128927	107128928
chrX	107129142	107129143
chrX	107129171	107129172
chrX	107129379	107129380
chrX	107129481	107129482
chrX	107129539	107129540
chrX	107129744	107129745
chrX	107129799	107129800
chrX	107129822	107129823
chrX	107129914	107129915
chrX	107129962	107129963
chrX	107130020	107130021
chrX	107130108	107130109
chrX	107130207	107130208
chrX	107130311	107130312
chrX	107130406	107130407
chrX	107130473	107130474
chrX	107130490	107130491
chrX	107130706	107130707
chrX	107130707	107130708
chrX	107130748	107130749
chrX	107130850	107130851
chrX	107130856	107130857
chrX	107130893	107130894
chrX	107130988	107130989
chrX	107131008	107131009
chrX	107131038	107131039
chrX	107131077	107131078
chrX	107131144	107131145
chrX	107131217	107131218
chrX	107131254	107131255
chrX	107131298	107131299
chrX	107131544	107131545
chrX	107131546	107131547
chrX	107131555	107131556
chrX	107131588	107131589
chrX	107131595	107131596
chrX	107131840	107131841
chrX	107131888	107131889
chrX	107131918	107131919
chrX	107132033	107132034
chrX	107132202	107132203
chrX	107132228	107132229
chrX	107132261	107132262
chrX	107132287	107132288
chrX	107132298	107132299
chrX	107132355	107132356
chrX	107132360	107132361
chrX	107132361	107132362
chrX	107132449	107132450
chrX	107132484	107132485
chrX	107132656	107132657
chrX	107132660	107132661
chrX	107132669	107132670
chrX	107132681	107132682
chrX	107132756	107132757
chrX	107132781	107132782
chrX	107132939	107132940
chrX	107133054	107133055
chrX	107133089	107133090
chrX	107133152	107133153
chrX	107133168	107133169
chrX	107133295	107133296
chrX	107133355	107133356
chrX	107133403	107133404
chrX	107133418	107133419
chrX	107133432	107133433
chrX	107133485	107133486
chrX	107133486	107133487
chrX	107133495	107133496
chrX	107133672	107133673
chrX	107133676	107133677
chrX	107133919	107133920
chrX	107133996	107133997
chrX	107134066	107134067
chrX	107134195	107134196
chrX	107134324	107134325
chrX	107134568	107134569
chrX	107134584	107134585
chrX	107134680	107134681
chrX	107134758	107134759
chrX	107134851	107134852
chrX	107135014	107135015
chrX	107135027	107135028
chrX	107135044	107135045
chrX	107135268	107135269
chrX	107135269	107135270
chrX	107135355	107135356
chrX	107135417	107135418
chrX	107135454	107135455
chrX	107135465	107135466
chrX	107135475	107135476
chrX	107135527	107135528
chrX	107135902	107135903
chrX	107135946	107135947
chrX	107136007	107136008
chrX	107136227	107136228
chrX	107136902	107136903
chrX	107137237	107137238
chrX	107137627	107137628
chrX	107137770	107137771
chrX	107138327	107138328
chrX	107138811	107138812
chrX	107138812	107138813
chrX	107139204	107139205
chrX	107139439	107139440
chrX	107139943	107139944
chrX	107140408	107140409
chrX	107140491	107140492
chrX	107140858	107140859
chrX	107141707	107141708
chrX	107141708	107141709
chrX	107141759	107141760
chrX	107141885	107141886
chrX	107141894	107141895
chrX	107142121	107142122
chrX	107142430	107142431
chrX	107142673	107142674
chrX	107142684	107142685
chrX	107142685	107142686
chrX	107142797	107142798
chrX	107142808	107142809
chrX	107142829	107142830
chrX	107143193	107143194
chrX	107143372	107143373
chrX	107143498	107143499
chrX	107143776	107143777
chrX	107143778	107143779
chrX	107143785	107143786
chrX	107144509	107144510
chrX	107144849	107144850
chrX	107144877	107144878
chrX	107145008	107145009
chrX	107145133	107145134
chrX	107145311	107145312
chrX	107145552	107145553
chrX	107145723	107145724
chrX	107145827	107145828
chrX	107146343	107146344
chrX	107146475	107146476
chrX	107146530	107146531
chrX	107146553	107146554
chrX	107146627	107146628
chrX	107146809	107146810
chrX	107146999	107147000
chrX	107147042	107147043
chrX	107147142	107147143
chrX	107147149	107147150
chrX	107147162	107147163
chrX	107147166	107147167
chrX	107147231	107147232
chrX	107147242	107147243
chrX	107147351	107147352
chrX	107147367	107147368
chrX	107147728	107147729
chrX	107147843	107147844
chrX	107147983	107147984
chrX	107147986	107147987
chrX	107148002	107148003
chrX	107148163	107148164
chrX	107148257	107148258
chrX	107148288	107148289
chrX	107148377	107148378
chrX	107148425	107148426
chrX	107148484	107148485
chrX	107148796	107148797
chrX	107148801	107148802
chrX	107149342	107149343
chrX	107149704	107149705
chrX	107150637	107150638
chrX	107151387	107151388
chrX	107153110	107153111
chrX	107153220	107153221
chrX	107153452	107153453
chrX	107153687	107153688
chrX	107154301	107154302
chrX	107154495	107154496
chrX	107155171	107155172
chrX	107155745	107155746
chrX	107155771	107155772
chrX	107156277	107156278
chrX	107156555	107156556
chrX	107156660	107156661
chrX	107156953	107156954
chrX	107157359	107157360
chrX	107157373	107157374
chrX	107158328	107158329
chrX	107158863	107158864
chrX	107159362	107159363
chrX	107159388	107159389
chrX	107159475	107159476
chrX	107159994	107159995
chrX	107160151	107160152
chrX	107160409	107160410
chrX	107160689	107160690
chrX	107161057	107161058
chrX	107161205	107161206
chrX	107161615	107161616
chrX	107161758	107161759
chrX	107162120	107162121
chrX	107162659	107162660
chrX	107162963	107162964
chrX	107163475	107163476
chrX	107163589	107163590
chrX	107163618	107163619
chrX	107164070	107164071
chrX	107164266	107164267
chrX	107164535	107164536
chrX	107165108	107165109
chrX	107165247	107165248
chrX	107165503	107165504
chrX	107165526	107165527
chrX	107165599	107165600
chrX	107165864	107165865
chrX	107165898	107165899
chrX	107165914	107165915
chrX	107166429	107166430
chrX	107167319	107167320
chrX	107168041	107168042
chrX	107168119	107168120
chrX	107168560	107168561
chrX	107168951	107168952
chrX	107168999	107169000
chrX	107169060	107169061
chrX	107169210	107169211
chrX	107169627	107169628
chrX	107169827	107169828
chrX	107170034	107170035
chrX	107170118	107170119
chrX	107170147	107170148
chrX	107170304	107170305
chrX	107170672	107170673
chrX	107170696	107170697
chrX	107170892	107170893
chrX	107170924	107170925
chrX	107171065	107171066
chrX	107172124	107172125
chrX	107172247	107172248
chrX	107172346	107172347
chrX	107172407	107172408
chrX	107172590	107172591
chrX	107173424	107173425
chrX	107173467	107173468
chrX	107173675	107173676
chrX	107174163	107174164
chrX	107174264	107174265
chrX	107174628	107174629
chrX	107175407	107175408
chrX	107175607	107175608
chrX	107175669	107175670
chrX	107175791	107175792
chrX	107175849	107175850
chrX	107175956	107175957
chrX	107176199	107176200
chrX	107176293	107176294
chrX	107176420	107176421
chrX	107176423	107176424
chrX	107176427	107176428
chrX	107176631	107176632
chrX	107177028	107177029
chrX	107177470	107177471
chrX	107177577	107177578
chrX	107177947	107177948
chrX	107178659	107178660
chrX	107178833	107178834
chrX	107178841	107178842
chrX	107179808	107179809
chrX	107179948	107179949
chrX	107180265	107180266
chrX	107180350	107180351
chrX	107180490	107180491
chrX	107180581	107180582
chrX	107180639	107180640
chrX	107181008	107181009
chrX	107181423	107181424
chrX	107182977	107182978
chrX	107183101	107183102
chrX	107183511	107183512
chrX	107184110	107184111
chrX	107184281	107184282
chrX	107184295	107184296
chrX	107184669	107184670
chrX	107184690	107184691
chrX	107184760	107184761
chrX	107184902	107184903
chrX	107185005	107185006
chrX	107185167	107185168
chrX	107185520	107185521
chrX	107185555	107185556
chrX	107185600	107185601
chrX	107185773	107185774
chrX	107185957	107185958
chrX	107186001	107186002
chrX	107186002	107186003
chrX	107186082	107186083
chrX	107186232	107186233
chrX	107186486	107186487
chrX	107186524	107186525
chrX	107186730	107186731
chrX	107186976	107186977
chrX	107187260	107187261
chrX	107187288	107187289
chrX	107187304	107187305
chrX	107187502	107187503
chrX	107187851	107187852
chrX	107187975	107187976
chrX	107188074	107188075
chrX	107188162	107188163
chrX	107188307	107188308
chrX	107188664	107188665
chrX	107189251	107189252
chrX	107189453	107189454
chrX	107189484	107189485
chrX	107190080	107190081
chrX	107190127	107190128
chrX	107190286	107190287
chrX	107190669	107190670
chrX	107191034	107191035
chrX	107191036	107191037
chrX	107191214	107191215
chrX	107191252	107191253
chrX	107191279	107191280
chrX	107191791	107191792
chrX	107192237	107192238
chrX	107192577	107192578
chrX	107192731	107192732
chrX	107192828	107192829
chrX	107193664	107193665
chrX	107193668	107193669
chrX	107193844	107193845
chrX	107194233	107194234
chrX	107194332	107194333
chrX	107194544	107194545
chrX	107194854	107194855
chrX	107195065	107195066
chrX	107195191	107195192
chrX	107195417	107195418
chrX	107195727	107195728
chrX	107195739	107195740
chrX	107196690	107196691
chrX	107196807	107196808
chrX	107197330	107197331
chrX	107197627	107197628
chrX	107197893	107197894
chrX	107198384	107198385
chrX	107198406	107198407
chrX	107198433	107198434
chrX	107198961	107198962
chrX	107199444	107199445
chrX	107199466	107199467
chrX	107199665	107199666
chrX	107199666	107199667
chrX	107199942	107199943
chrX	107200036	107200037
chrX	107200074	107200075
chrX	107200324	107200325
chrX	107200669	107200670
chrX	107200995	107200996
chrX	107201289	107201290
chrX	107202069	107202070
chrX	107202439	107202440
chrX	107202564	107202565
chrX	107202790	107202791
chrX	107203537	107203538
chrX	107204030	107204031
chrX	107204303	107204304
chrX	107204628	107204629
chrX	107205125	107205126
chrX	107205190	107205191
chrX	107205326	107205327
chrX	107205345	107205346
chrX	107205606	107205607
chrX	107205630	107205631
chrX	107205632	107205633
chrX	107205653	107205654
chrX	107205867	107205868
chrX	107205871	107205872
chrX	107205901	107205902
chrX	107205937	107205938
chrX	107205987	107205988
chrX	107206015	107206016
chrX	107206112	107206113
chrX	107206211	107206212
chrX	107206285	107206286
chrX	107206402	107206403
chrX	107206508	107206509
chrX	107207025	107207026
chrX	107207029	107207030
chrX	107207167	107207168
chrX	107207185	107207186
chrX	107207357	107207358
chrX	107207582	107207583
chrX	107207583	107207584
chrX	107207655	107207656
chrX	107207859	107207860
chrX	107208127	107208128
chrX	107208139	107208140
chrX	107208267	107208268
chrX	107208337	107208338
chrX	107208603	107208604
chrX	107208819	107208820
chrX	107208869	107208870
chrX	107209092	107209093
chrX	107209404	107209405
chrX	107209407	107209408
chrX	107209710	107209711
chrX	107209844	107209845
chrX	107210071	107210072
chrX	107210103	107210104
chrX	107210272	107210273
chrX	107210291	107210292
chrX	107210298	107210299
chrX	107210787	107210788
chrX	107211188	107211189
chrX	107211317	107211318
chrX	107211433	107211434
chrX	107211484	107211485
chrX	107211804	107211805
chrX	107212113	107212114
chrX	107212177	107212178
chrX	107212226	107212227
chrX	107212413	107212414
chrX	107212414	107212415
chrX	107212810	107212811
chrX	107212968	107212969
chrX	107213024	107213025
chrX	107213090	107213091
chrX	107213568	107213569
chrX	107213690	107213691
chrX	107213751	107213752
chrX	107213958	107213959
chrX	107214002	107214003
chrX	107214185	107214186
chrX	107214233	107214234
chrX	107214361	107214362
chrX	107214418	107214419
chrX	107214722	107214723
chrX	107214777	107214778
chrX	107214828	107214829
chrX	107214881	107214882
chrX	107214966	107214967
chrX	107214994	107214995
chrX	107215040	107215041
chrX	107215130	107215131
chrX	107215136	107215137
chrX	107215245	107215246
chrX	107215323	107215324
chrX	107215484	107215485
chrX	107215528	107215529
chrX	107215573	107215574
chrX	107215779	107215780
chrX	107216059	107216060
chrX	107216123	107216124
chrX	107216212	107216213
chrX	107216236	107216237
chrX	107216293	107216294
chrX	107216380	107216381
chrX	107216416	107216417
chrX	107216445	107216446
chrX	107216577	107216578
chrX	107216720	107216721
chrX	107216755	107216756
chrX	107216780	107216781
chrX	107216877	107216878
chrX	107217068	107217069
chrX	107217147	107217148
chrX	107217196	107217197
chrX	107217243	107217244
chrX	107217453	107217454
chrX	107217967	107217968
chrX	107217999	107218000
chrX	107218144	107218145
chrX	107218146	107218147
chrX	107218183	107218184
chrX	107218184	107218185
chrX	107218212	107218213
chrX	107218242	107218243
chrX	107218299	107218300
chrX	107218356	107218357
chrX	107218396	107218397
chrX	107218405	107218406
chrX	107218464	107218465
chrX	107218519	107218520
chrX	107218586	107218587
chrX	107219399	107219400
chrX	107219567	107219568
chrX	107219573	107219574
chrX	107219643	107219644
chrX	107219658	107219659
chrX	107219706	107219707
chrX	107219813	107219814
chrX	107219821	107219822
chrX	107219882	107219883
chrX	107219926	107219927
chrX	107220094	107220095
chrX	107220129	107220130
chrX	107220365	107220366
chrX	107220382	107220383
chrX	107220690	107220691
chrX	107221404	107221405
chrX	107221516	107221517
chrX	107222141	107222142
chrX	107222166	107222167
chrX	107222287	107222288
chrX	107222311	107222312
chrX	107222376	107222377
chrX	107222489	107222490
chrX	107222581	107222582
chrX	107222865	107222866
chrX	107222951	107222952
chrX	107223111	107223112
chrX	107223112	107223113
chrX	107223155	107223156
chrX	107223382	107223383
chrX	107223546	107223547
chrX	107223777	107223778
chrX	107223877	107223878
chrX	107223974	107223975
chrX	107223993	107223994
chrX	107224166	107224167
chrX	107224266	107224267
chrX	107224467	107224468
chrX	107224646	107224647
chrX	107224717	107224718
chrX	107224892	107224893
chrX	107225133	107225134
chrX	107225251	107225252
chrX	107225612	107225613
chrX	107225794	107225795
chrX	107226703	107226704
chrX	107226835	107226836
chrX	107226876	107226877
chrX	107226911	107226912
chrX	107226983	107226984
chrX	107227013	107227014
chrX	107227122	107227123
chrX	107227179	107227180
chrX	107227245	107227246
chrX	107227324	107227325
chrX	107227333	107227334
chrX	107227451	107227452
chrX	107227566	107227567
chrX	107227616	107227617
chrX	107227657	107227658
chrX	107227694	107227695
chrX	107227843	107227844
chrX	107227844	107227845
chrX	107227846	107227847
chrX	107227886	107227887
chrX	107227892	107227893
chrX	107227900	107227901
chrX	107227981	107227982
chrX	107228067	107228068
chrX	107228085	107228086
chrX	107228086	107228087
chrX	107228162	107228163
chrX	107228382	107228383
chrX	107228518	107228519
chrX	107228536	107228537
chrX	107228541	107228542
chrX	107228555	107228556
chrX	107228639	107228640
chrX	107228717	107228718
chrX	107228771	107228772
chrX	107228834	107228835
chrX	107228878	107228879
chrX	107228907	107228908
chrX	107228917	107228918
chrX	107229028	107229029
chrX	107229204	107229205
chrX	107229219	107229220
chrX	107229329	107229330
chrX	107229334	107229335
chrX	107229336	107229337
chrX	107229346	107229347
chrX	107229347	107229348
chrX	107229411	107229412
chrX	107229488	107229489
chrX	107229751	107229752
chrX	107229815	107229816
chrX	107230077	107230078
chrX	107230112	107230113
chrX	107230170	107230171
chrX	107230379	107230380
chrX	107230381	107230382
chrX	107230404	107230405
chrX	107230488	107230489
chrX	107230672	107230673
chrX	107230742	107230743
chrX	107230798	107230799
chrX	107230862	107230863
chrX	107230902	107230903
chrX	107230960	107230961
chrX	107230996	107230997
chrX	107231144	107231145
chrX	107231209	107231210
chrX	107231447	107231448
chrX	107231535	107231536
chrX	107231692	107231693
chrX	107231760	107231761
chrX	107231833	107231834
chrX	107231885	107231886
chrX	107232082	107232083
chrX	107232196	107232197
chrX	107232325	107232326
chrX	107232381	107232382
chrX	107232462	107232463
chrX	107232464	107232465
chrX	107232586	107232587
chrX	107232629	107232630
chrX	107232717	107232718
chrX	107232800	107232801
chrX	107232824	107232825
chrX	107232973	107232974
chrX	107233086	107233087
chrX	107233091	107233092
chrX	107233192	107233193
chrX	107233260	107233261
chrX	107233356	107233357
chrX	107233450	107233451
chrX	107233519	107233520
chrX	107233586	107233587
chrX	107233692	107233693
chrX	107233779	107233780
chrX	107233787	107233788
chrX	107233900	107233901
chrX	107234010	107234011
chrX	107234093	107234094
chrX	107234270	107234271
chrX	107234655	107234656
chrX	107234752	107234753
chrX	107234880	107234881
chrX	107235239	107235240
chrX	107235510	107235511
chrX	107235596	107235597
chrX	107235721	107235722
chrX	107235884	107235885
chrX	107235928	107235929
chrX	107235956	107235957
chrX	107236116	107236117
chrX	107236127	107236128
chrX	107236141	107236142
chrX	107236145	107236146
chrX	107236157	107236158
chrX	107236168	107236169
chrX	107236186	107236187
chrX	107236357	107236358
chrX	107238049	107238050
chrX	107238056	107238057
chrX	107238146	107238147
chrX	107238255	107238256
chrX	107238362	107238363
chrX	107238374	107238375
chrX	107238455	107238456
chrX	107238481	107238482
chrX	107238532	107238533
chrX	107238720	107238721
chrX	107238735	107238736
chrX	107238792	107238793
chrX	107238911	107238912
chrX	107238915	107238916
chrX	107238970	107238971
chrX	107238990	107238991
chrX	107239089	107239090
chrX	107239098	107239099
chrX	107239105	107239106
chrX	107239117	107239118
chrX	107239122	107239123
chrX	107239126	107239127
chrX	107239212	107239213
chrX	107239242	107239243
chrX	107239364	107239365
chrX	107239372	107239373
chrX	107239415	107239416
chrX	107239525	107239526
chrX	107239538	107239539
chrX	107239566	107239567
chrX	107239573	107239574
chrX	107239618	107239619
chrX	107239653	107239654
chrX	107239676	107239677
chrX	107239781	107239782
chrX	107239860	107239861
chrX	107239973	107239974
chrX	107239975	107239976
chrX	107239983	107239984
chrX	107240003	107240004
chrX	107240019	107240020
chrX	107240044	107240045
chrX	107240056	107240057
chrX	107240098	107240099
chrX	107240132	107240133
chrX	107240147	107240148
chrX	107240176	107240177
chrX	107240199	107240200
chrX	107240228	107240229
chrX	107240232	107240233
chrX	107240271	107240272
chrX	107240287	107240288
chrX	107240327	107240328
chrX	107240444	107240445
chrX	107240460	107240461
chrX	107240483	107240484
chrX	107240508	107240509
chrX	107240519	107240520
chrX	107240534	107240535
chrX	107240888	107240889
chrX	107240922	107240923
chrX	107240994	107240995
chrX	107241035	107241036
chrX	107241098	107241099
chrX	107241160	107241161
chrX	107241199	107241200
chrX	107241275	107241276
chrX	107241347	107241348
chrX	107241483	107241484
chrX	107241508	107241509
chrX	107241749	107241750
chrX	107241789	107241790
chrX	107241836	107241837
chrX	107241916	107241917
chrX	107241919	107241920
chrX	107241920	107241921
chrX	107241979	107241980
chrX	107241998	107241999
chrX	107242006	107242007
chrX	107242487	107242488
chrX	107242503	107242504
chrX	107242544	107242545
chrX	107242600	107242601
chrX	107242699	107242700
chrX	107242724	107242725
chrX	107242728	107242729
chrX	107242968	107242969
chrX	107243053	107243054
chrX	107243082	107243083
chrX	107243119	107243120
chrX	107243151	107243152
chrX	107243254	107243255
chrX	107243505	107243506
chrX	107243512	107243513
chrX	107243598	107243599
chrX	107243619	107243620
chrX	107243695	107243696
chrX	107243713	107243714
chrX	107243758	107243759
chrX	107243881	107243882
chrX	107243885	107243886
chrX	107243890	107243891
chrX	107244343	107244344
chrX	107244612	107244613
chrX	107244640	107244641
chrX	107245614	107245615
chrX	107245632	107245633
chrX	107246342	107246343
chrX	107246830	107246831
chrX	107247040	107247041
chrX	107247101	107247102
chrX	107247115	107247116
chrX	107247256	107247257
chrX	107247519	107247520
chrX	107247701	107247702
chrX	107248239	107248240
chrX	107248321	107248322
chrX	107248335	107248336
chrX	107248337	107248338
chrX	107248405	107248406
chrX	107248615	107248616
chrX	107248861	107248862
chrX	107248916	107248917
chrX	107249067	107249068
chrX	107249326	107249327
chrX	107249338	107249339
chrX	107249513	107249514
chrX	107249615	107249616
chrX	107249734	107249735
chrX	107249753	107249754
chrX	107249873	107249874
chrX	107249914	107249915
chrX	107250241	107250242
chrX	107250272	107250273
chrX	107250445	107250446
chrX	107250450	107250451
chrX	107250725	107250726
chrX	107250909	107250910
chrX	107250945	107250946
chrX	107251031	107251032
chrX	107251151	107251152
chrX	107251196	107251197
chrX	107251222	107251223
chrX	107251230	107251231
chrX	107251295	107251296
chrX	107251389	107251390
chrX	107251662	107251663
chrX	107251687	107251688
chrX	107252117	107252118
chrX	107252295	107252296
chrX	107252778	107252779
chrX	107252789	107252790
chrX	107252797	107252798
chrX	107252846	107252847
chrX	107252925	107252926
chrX	107252928	107252929
chrX	107252968	107252969
chrX	107253460	107253461
chrX	107253470	107253471
chrX	107253693	107253694
chrX	107253791	107253792
chrX	107253903	107253904
chrX	107254066	107254067
chrX	107254169	107254170
chrX	107254487	107254488
chrX	107254547	107254548
chrX	107254871	107254872
chrX	107254919	107254920
chrX	107255100	107255101
chrX	107255274	107255275
chrX	107255435	107255436
chrX	107255812	107255813
chrX	107255919	107255920
chrX	107256143	107256144
chrX	107256147	107256148
chrX	107256538	107256539
chrX	107257077	107257078
chrX	107257134	107257135
chrX	107257158	107257159
chrX	107257182	107257183
chrX	107257606	107257607
chrX	107257656	107257657
chrX	107257919	107257920
chrX	107258628	107258629
chrX	107258629	107258630
chrX	107258870	107258871
chrX	107259012	107259013
chrX	107259064	107259065
chrX	107259092	107259093
chrX	107259199	107259200
chrX	107259205	107259206
chrX	107259280	107259281
chrX	107259402	107259403
chrX	107259857	107259858
chrX	107259993	107259994
chrX	107260103	107260104
chrX	107260220	107260221
chrX	107260396	107260397
chrX	107260414	107260415
chrX	107260866	107260867
chrX	107260880	107260881
chrX	107261278	107261279
chrX	107261310	107261311
chrX	107261517	107261518
chrX	107261788	107261789
chrX	107262247	107262248
chrX	107262657	107262658
chrX	107262700	107262701
chrX	107262985	107262986
chrX	107263511	107263512
chrX	107263628	107263629
chrX	107263684	107263685
chrX	107263722	107263723
chrX	107263903	107263904
chrX	107264582	107264583
chrX	107264657	107264658
chrX	107265238	107265239
chrX	107265988	107265989
chrX	107266305	107266306
chrX	107266452	107266453
chrX	107267045	107267046
chrX	107267151	107267152
chrX	107267290	107267291
chrX	107267763	107267764
chrX	107268030	107268031
chrX	107268039	107268040
chrX	107268438	107268439
chrX	107268458	107268459
chrX	107268531	107268532
chrX	107269114	107269115
chrX	107269172	107269173
chrX	107269886	107269887
chrX	107270533	107270534
chrX	107270763	107270764
chrX	107270926	107270927
chrX	107271070	107271071
chrX	107271366	107271367
chrX	107271380	107271381
chrX	107271430	107271431
chrX	107271744	107271745
chrX	107272084	107272085
chrX	107272963	107272964
chrX	107273252	107273253
chrX	107273570	107273571
chrX	107273642	107273643
chrX	107273650	107273651
chrX	107273654	107273655
chrX	107273698	107273699
chrX	107273753	107273754
chrX	107273910	107273911
chrX	107274445	107274446
chrX	107275070	107275071
chrX	107275470	107275471
chrX	107275668	107275669
chrX	107275698	107275699
chrX	107276529	107276530
chrX	107276581	107276582
chrX	107276663	107276664
chrX	107276785	107276786
chrX	107276813	107276814
chrX	107277478	107277479
chrX	107277525	107277526
chrX	107277635	107277636
chrX	107278548	107278549
chrX	107278631	107278632
chrX	107278718	107278719
chrX	107278740	107278741
chrX	107278900	107278901
chrX	107279305	107279306
chrX	107279908	107279909
chrX	107280989	107280990
chrX	107281402	107281403
chrX	107281970	107281971
chrX	107282004	107282005
chrX	107282430	107282431
chrX	107282673	107282674
chrX	107282873	107282874
chrX	107283432	107283433
chrX	107283550	107283551
chrX	107283557	107283558
chrX	107284020	107284021
chrX	107284074	107284075
chrX	107284075	107284076
chrX	107284536	107284537
chrX	107284659	107284660
chrX	107284697	107284698
chrX	107284921	107284922
chrX	107284988	107284989
chrX	107285342	107285343
chrX	107285622	107285623
chrX	107285623	107285624
chrX	107285942	107285943
chrX	107285945	107285946
chrX	107286032	107286033
chrX	107286141	107286142
chrX	107286327	107286328
chrX	107286453	107286454
chrX	107286463	107286464
chrX	107286530	107286531
chrX	107286933	107286934
chrX	107287078	107287079
chrX	107287228	107287229
chrX	107287411	107287412
chrX	107287469	107287470
chrX	107287662	107287663
chrX	107288060	107288061
chrX	107288083	107288084
chrX	107288106	107288107
chrX	107288196	107288197
chrX	107288241	107288242
chrX	107288346	107288347
chrX	107288459	107288460
chrX	107288525	107288526
chrX	107288693	107288694
chrX	107288705	107288706
chrX	107288911	107288912
chrX	107289088	107289089
chrX	107289162	107289163
chrX	107289253	107289254
chrX	107289338	107289339
chrX	107289505	107289506
chrX	107289620	107289621
chrX	107290271	107290272
chrX	107290366	107290367
chrX	107290376	107290377
chrX	107290478	107290479
chrX	107290570	107290571
chrX	107290843	107290844
chrX	107290871	107290872
chrX	107290966	107290967
chrX	107291202	107291203
chrX	107291294	107291295
chrX	107291382	107291383
chrX	107291474	107291475
chrX	107291623	107291624
chrX	107292075	107292076
chrX	107292317	107292318
chrX	107292702	107292703
chrX	107293152	107293153
chrX	107293414	107293415
chrX	107293428	107293429
chrX	107293650	107293651
chrX	107293816	107293817
chrX	107293820	107293821
chrX	107294001	107294002
chrX	107294082	107294083
chrX	107294208	107294209
chrX	107294215	107294216
chrX	107294308	107294309
chrX	107294453	107294454
chrX	107294511	107294512
chrX	107294896	107294897
chrX	107294960	107294961
chrX	107295296	107295297
chrX	107295461	107295462
chrX	107295504	107295505
chrX	107295527	107295528
chrX	107295538	107295539
chrX	107295547	107295548
chrX	107295548	107295549
chrX	107295643	107295644
chrX	107295644	107295645
chrX	107295792	107295793
chrX	107295830	107295831
chrX	107295933	107295934
chrX	107295948	107295949
chrX	107295969	107295970
chrX	107295999	107296000
chrX	107296023	107296024
chrX	107296171	107296172
chrX	107296182	107296183
chrX	107296183	107296184
chrX	107296235	107296236
chrX	107296345	107296346
chrX	107296359	107296360
chrX	107296391	107296392
chrX	107296535	107296536
chrX	107296650	107296651
chrX	107296664	107296665
chrX	107296800	107296801
chrX	107296841	107296842
chrX	107297139	107297140
chrX	107297771	107297772
chrX	107298031	107298032
chrX	107298089	107298090
chrX	107298231	107298232
chrX	107298241	107298242
chrX	107298460	107298461
chrX	107298550	107298551
chrX	107298802	107298803
chrX	107299187	107299188
chrX	107299271	107299272
chrX	107299416	107299417
chrX	107299559	107299560
chrX	107299808	107299809
chrX	107299859	107299860
chrX	107300477	107300478
chrX	107300593	107300594
chrX	107301020	107301021
chrX	107301063	107301064
chrX	107301080	107301081
chrX	107301152	107301153
chrX	107301257	107301258
chrX	107301789	107301790
chrX	107301972	107301973
chrX	107302276	107302277
chrX	107302493	107302494
chrX	107302625	107302626
chrX	107302838	107302839
chrX	107303323	107303324
chrX	107303513	107303514
chrX	107303518	107303519
chrX	107303810	107303811
chrX	107304808	107304809
chrX	107305026	107305027
chrX	107305305	107305306
chrX	107305452	107305453
chrX	107305892	107305893
chrX	107305958	107305959
chrX	107306056	107306057
chrX	107306150	107306151
chrX	107306410	107306411
chrX	107307377	107307378
chrX	107307383	107307384
chrX	107307438	107307439
chrX	107307688	107307689
chrX	107307717	107307718
chrX	107307718	107307719
chrX	107307833	107307834
chrX	107307964	107307965
chrX	107308269	107308270
chrX	107308461	107308462
chrX	107308590	107308591
chrX	107308908	107308909
chrX	107309021	107309022
chrX	107309490	107309491
chrX	107309591	107309592
chrX	107310043	107310044
chrX	107310124	107310125
chrX	107310759	107310760
chrX	107311063	107311064
chrX	107311104	107311105
chrX	107311192	107311193
chrX	107311671	107311672
chrX	107311803	107311804
chrX	107311828	107311829
chrX	107312131	107312132
chrX	107312771	107312772
chrX	107312880	107312881
chrX	107312897	107312898
chrX	107313070	107313071
chrX	107313190	107313191
chrX	107313305	107313306
chrX	107313322	107313323
chrX	107313430	107313431
chrX	107313633	107313634
chrX	107313755	107313756
chrX	107313831	107313832
chrX	107313912	107313913
chrX	107313963	107313964
chrX	107314068	107314069
chrX	107314176	107314177
chrX	107316694	107316695
chrX	107316804	107316805
chrX	107316817	107316818
chrX	107316840	107316841
chrX	107316844	107316845
chrX	107316918	107316919
chrX	107317246	107317247
chrX	107317368	107317369
chrX	107317424	107317425
chrX	107317457	107317458
chrX	107317467	107317468
chrX	107317486	107317487
chrX	107317536	107317537
chrX	107317568	107317569
chrX	107317569	107317570
chrX	107317656	107317657
chrX	107317785	107317786
chrX	107318063	107318064
chrX	107318243	107318244
chrX	107318740	107318741
chrX	107318744	107318745
chrX	107319004	107319005
chrX	107319323	107319324
chrX	107319540	107319541
chrX	107319631	107319632
chrX	107319646	107319647
chrX	107320158	107320159
chrX	107320882	107320883
chrX	107321220	107321221
chrX	107321309	107321310
chrX	107321320	107321321
chrX	107321326	107321327
chrX	107321506	107321507
chrX	107321546	107321547
chrX	107321547	107321548
chrX	107321749	107321750
chrX	107321780	107321781
chrX	107321895	107321896
chrX	107321904	107321905
chrX	107322062	107322063
chrX	107322188	107322189
chrX	107322223	107322224
chrX	107322290	107322291
chrX	107322435	107322436
chrX	107322660	107322661
chrX	107322672	107322673
chrX	107322720	107322721
chrX	107322784	107322785
chrX	107322846	107322847
chrX	107323063	107323064
chrX	107323077	107323078
chrX	107323174	107323175
chrX	107323182	107323183
chrX	107323345	107323346
chrX	107323381	107323382
chrX	107323505	107323506
chrX	107323586	107323587
chrX	107323632	107323633
chrX	107323687	107323688
chrX	107323822	107323823
chrX	107323972	107323973
chrX	107324067	107324068
chrX	107324328	107324329
chrX	107324411	107324412
chrX	107324412	107324413
chrX	107324431	107324432
chrX	107324483	107324484
chrX	107324519	107324520
chrX	107324536	107324537
chrX	107324949	107324950
chrX	107325439	107325440
chrX	107325466	107325467
chrX	107325500	107325501
chrX	107325634	107325635
chrX	107325775	107325776
chrX	107325802	107325803
chrX	107325869	107325870
chrX	107326141	107326142
chrX	107326145	107326146
chrX	107326157	107326158
chrX	107326253	107326254
chrX	107326334	107326335
chrX	107326419	107326420
chrX	107326469	107326470
chrX	107326564	107326565
chrX	107326626	107326627
chrX	107326686	107326687
chrX	107326748	107326749
chrX	107326782	107326783
chrX	107327047	107327048
chrX	107327129	107327130
chrX	107327254	107327255
chrX	107327514	107327515
chrX	107327717	107327718
chrX	107327903	107327904
chrX	107327975	107327976
chrX	107328047	107328048
chrX	107328692	107328693
chrX	107328711	107328712
chrX	107328815	107328816
chrX	107328983	107328984
chrX	107329026	107329027
chrX	107329179	107329180
chrX	107329422	107329423
chrX	107329501	107329502
chrX	107329568	107329569
chrX	107329617	107329618
chrX	107329951	107329952
chrX	107330378	107330379
chrX	107336679	107336680
chrX	107336815	107336816
chrX	107336894	107336895
chrX	107336914	107336915
chrX	107336977	107336978
chrX	107337096	107337097
chrX	107337237	107337238
chrX	107338125	107338126
chrX	107338206	107338207
chrX	107338306	107338307
chrX	107338308	107338309
chrX	107338347	107338348
chrX	107338365	107338366
chrX	107338640	107338641
chrX	107338665	107338666
chrX	107338990	107338991
chrX	107339119	107339120
chrX	107339243	107339244
chrX	107339373	107339374
chrX	107339374	107339375
chrX	107339554	107339555
chrX	107339640	107339641
chrX	107339701	107339702
chrX	107340260	107340261
chrX	107340460	107340461
chrX	107341088	107341089
chrX	107342789	107342790
chrX	107343141	107343142
chrX	107343255	107343256
chrX	107344047	107344048
chrX	107344066	107344067
chrX	107344351	107344352
chrX	107345113	107345114
chrX	107345146	107345147
chrX	107345147	107345148
chrX	107345150	107345151
chrX	107345174	107345175
chrX	107345177	107345178
chrX	107345206	107345207
chrX	107345314	107345315
chrX	107346104	107346105
chrX	107346134	107346135
chrX	107346210	107346211
chrX	107346211	107346212
chrX	107346225	107346226
chrX	107346368	107346369
chrX	107346689	107346690
chrX	107347025	107347026
chrX	107347187	107347188
chrX	107347441	107347442
chrX	107347555	107347556
chrX	107347767	107347768
chrX	107348152	107348153
chrX	107348159	107348160
chrX	107348362	107348363
chrX	107348381	107348382
chrX	107348401	107348402
chrX	107348420	107348421
chrX	107348505	107348506
chrX	107348605	107348606
chrX	107348675	107348676
chrX	107348763	107348764
chrX	107348911	107348912
chrX	107348912	107348913
chrX	107348927	107348928
chrX	107349006	107349007
chrX	107349849	107349850
chrX	107349916	107349917
chrX	107350063	107350064
chrX	107350119	107350120
chrX	107350203	107350204
chrX	107350316	107350317
chrX	107350489	107350490
chrX	107350684	107350685
chrX	107350874	107350875
chrX	107351340	107351341
chrX	107351439	107351440
chrX	107351496	107351497
chrX	107351534	107351535
chrX	107351834	107351835
chrX	107351945	107351946
chrX	107351981	107351982
chrX	107352407	107352408
chrX	107352488	107352489
chrX	107352932	107352933
chrX	107353606	107353607
chrX	107353685	107353686
chrX	107354125	107354126
chrX	107354170	107354171
chrX	107354341	107354342
chrX	107354366	107354367
chrX	107354386	107354387
chrX	107354481	107354482
chrX	107354505	107354506
chrX	107354514	107354515
chrX	107354628	107354629
chrX	107354662	107354663
chrX	107354811	107354812
chrX	107354816	107354817
chrX	107354953	107354954
chrX	107355355	107355356
chrX	107355595	107355596
chrX	107355599	107355600
chrX	107355600	107355601
chrX	107355713	107355714
chrX	107355904	107355905
chrX	107356072	107356073
chrX	107356109	107356110
chrX	107356247	107356248
chrX	107356337	107356338
chrX	107356408	107356409
chrX	107356652	107356653
chrX	107356730	107356731
chrX	107356782	107356783
chrX	107356900	107356901
chrX	107357101	107357102
chrX	107357141	107357142
chrX	107357164	107357165
chrX	107357257	107357258
chrX	107357300	107357301
chrX	107357382	107357383
chrX	107357410	107357411
chrX	107357445	107357446
chrX	107357465	107357466
chrX	107357630	107357631
chrX	107357678	107357679
chrX	107357708	107357709
chrX	107357760	107357761
chrX	107357806	107357807
chrX	107358043	107358044
chrX	107358211	107358212
chrX	107358262	107358263
chrX	107358331	107358332
chrX	107358423	107358424
chrX	107358442	107358443
chrX	107358450	107358451
chrX	107358562	107358563
chrX	107358889	107358890
chrX	107358932	107358933
chrX	107359072	107359073
chrX	107359244	107359245
chrX	107359269	107359270
chrX	107359278	107359279
chrX	107359385	107359386
chrX	107359507	107359508
chrX	107359528	107359529
chrX	107360058	107360059
chrX	107360194	107360195
chrX	107360749	107360750
chrX	107360858	107360859
chrX	107361096	107361097
chrX	107361105	107361106
chrX	107361258	107361259
chrX	107361275	107361276
chrX	107361290	107361291
chrX	107361593	107361594
chrX	107361707	107361708
chrX	107362087	107362088
chrX	107362110	107362111
chrX	107362311	107362312
chrX	107362418	107362419
chrX	107362854	107362855
chrX	107362910	107362911
chrX	107363539	107363540
chrX	107363601	107363602
chrX	107363648	107363649
chrX	107363856	107363857
chrX	107364007	107364008
chrX	107364112	107364113
chrX	107364136	107364137
chrX	107364137	107364138
chrX	107364303	107364304
chrX	107364450	107364451
chrX	107364541	107364542
chrX	107364668	107364669
chrX	107364756	107364757
chrX	107364846	107364847
chrX	107365072	107365073
chrX	107365193	107365194
chrX	107365339	107365340
chrX	107365557	107365558
chrX	107365759	107365760
chrX	107365815	107365816
chrX	107365863	107365864
chrX	107366076	107366077
chrX	107366202	107366203
chrX	107366296	107366297
chrX	107366351	107366352
chrX	107366726	107366727
chrX	107366751	107366752
chrX	107366983	107366984
chrX	107367382	107367383
chrX	107367460	107367461
chrX	107367462	107367463
chrX	107367570	107367571
chrX	107367605	107367606
chrX	107367714	107367715
chrX	107368068	107368069
chrX	107368165	107368166
chrX	107368201	107368202
chrX	107368552	107368553
chrX	107368562	107368563
chrX	107368612	107368613
chrX	107368835	107368836
chrX	107369150	107369151
chrX	107369720	107369721
chrX	107369789	107369790
chrX	107370065	107370066
chrX	107370373	107370374
chrX	107370532	107370533
chrX	107370645	107370646
chrX	107370984	107370985
chrX	107370997	107370998
chrX	107371022	107371023
chrX	107371671	107371672
chrX	107371681	107371682
chrX	107371686	107371687
chrX	107371716	107371717
chrX	107372142	107372143
chrX	107372543	107372544
chrX	107372726	107372727
chrX	107373849	107373850
chrX	107374445	107374446
chrX	107374629	107374630
chrX	107374953	107374954
chrX	107375483	107375484
chrX	107376457	107376458
chrX	107377495	107377496
chrX	107377598	107377599
chrX	107378195	107378196
chrX	107378457	107378458
chrX	107379285	107379286
chrX	107379647	107379648
chrX	107379743	107379744
chrX	107379753	107379754
chrX	107380066	107380067
chrX	107380067	107380068
chrX	107380083	107380084
chrX	107380245	107380246
chrX	107380713	107380714
chrX	107381205	107381206
chrX	107381375	107381376
chrX	107381780	107381781
chrX	107381789	107381790
chrX	107381884	107381885
chrX	107382138	107382139
chrX	107382311	107382312
chrX	107382456	107382457
chrX	107383409	107383410
chrX	107383756	107383757
chrX	107383820	107383821
chrX	107383901	107383902
chrX	107384162	107384163
chrX	107384271	107384272
chrX	107384278	107384279
chrX	107384452	107384453
chrX	107384500	107384501
chrX	107384524	107384525
chrX	107384586	107384587
chrX	107384692	107384693
chrX	107384796	107384797
chrX	107385557	107385558
chrX	107385726	107385727
chrX	107385732	107385733
chrX	107386413	107386414
chrX	107386467	107386468
chrX	107386504	107386505
chrX	107386720	107386721
chrX	107386742	107386743
chrX	107386962	107386963
chrX	107387092	107387093
chrX	107387503	107387504
chrX	107388336	107388337
chrX	107388568	107388569
chrX	107388628	107388629
chrX	107388899	107388900
chrX	107389626	107389627
chrX	107389894	107389895
chrX	107390031	107390032
chrX	107390177	107390178
chrX	107390197	107390198
chrX	107390484	107390485
chrX	107390719	107390720
chrX	107391208	107391209
chrX	107391511	107391512
chrX	107391653	107391654
chrX	107391786	107391787
chrX	107392205	107392206
chrX	107392230	107392231
chrX	107392368	107392369
chrX	107392731	107392732
chrX	107392771	107392772
chrX	107392857	107392858
chrX	107392993	107392994
chrX	107393400	107393401
chrX	107393420	107393421
chrX	107393824	107393825
chrX	107393922	107393923
chrX	107394424	107394425
chrX	107395144	107395145
chrX	107395226	107395227
chrX	107395345	107395346
chrX	107395499	107395500
chrX	107395801	107395802
chrX	107395947	107395948
chrX	107396716	107396717
chrX	107396823	107396824
chrX	107397609	107397610
chrX	107397803	107397804
chrX	107398956	107398957
chrX	107399119	107399120
chrX	107399390	107399391
chrX	107399460	107399461
chrX	107399849	107399850
chrX	107399853	107399854
chrX	107400185	107400186
chrX	107400396	107400397
chrX	107400519	107400520
chrX	107400621	107400622
chrX	107400759	107400760
chrX	107400873	107400874
chrX	107401013	107401014
chrX	107402062	107402063
chrX	107402422	107402423
chrX	107402563	107402564
chrX	107402568	107402569
chrX	107403894	107403895
chrX	107405497	107405498
chrX	107405709	107405710
chrX	107406838	107406839
chrX	107406839	107406840
chrX	107408088	107408089
chrX	107408298	107408299
chrX	107408614	107408615
chrX	107408802	107408803
chrX	107408856	107408857
chrX	107409847	107409848
chrX	107409854	107409855
chrX	107409986	107409987
chrX	107409987	107409988
chrX	107410211	107410212
chrX	107410465	107410466
chrX	107410713	107410714
chrX	107410899	107410900
chrX	107410959	107410960
chrX	107411270	107411271
chrX	107411499	107411500
chrX	107412434	107412435
chrX	107412685	107412686
chrX	107412714	107412715
chrX	107412807	107412808
chrX	107412912	107412913
chrX	107413048	107413049
chrX	107414154	107414155
chrX	107414710	107414711
chrX	107415306	107415307
chrX	107415599	107415600
chrX	107415722	107415723
chrX	107415999	107416000
chrX	107416373	107416374
chrX	107416739	107416740
chrX	107416755	107416756
chrX	107416794	107416795
chrX	107417038	107417039
chrX	107417213	107417214
chrX	107417468	107417469
chrX	107417610	107417611
chrX	107418594	107418595
chrX	107419214	107419215
chrX	107419431	107419432
chrX	107420125	107420126
chrX	107420479	107420480
chrX	107420613	107420614
chrX	107420725	107420726
chrX	107420991	107420992
chrX	107421578	107421579
chrX	107421767	107421768
chrX	107421806	107421807
chrX	107421817	107421818
chrX	107421894	107421895
chrX	107421968	107421969
chrX	107422022	107422023
chrX	107422098	107422099
chrX	107422378	107422379
chrX	107422409	107422410
chrX	107422502	107422503
chrX	107422523	107422524
chrX	107422594	107422595
chrX	107423186	107423187
chrX	107423189	107423190
chrX	107423372	107423373
chrX	107423440	107423441
chrX	107423455	107423456
chrX	107423674	107423675
chrX	107423871	107423872
chrX	107423893	107423894
chrX	107424318	107424319
chrX	107424397	107424398
chrX	107424408	107424409
chrX	107424480	107424481
chrX	107424719	107424720
chrX	107424796	107424797
chrX	107424845	107424846
chrX	107424920	107424921
chrX	107425114	107425115
chrX	107425504	107425505
chrX	107425634	107425635
chrX	107425838	107425839
chrX	107426034	107426035
chrX	107426151	107426152
chrX	107426157	107426158
chrX	107426262	107426263
chrX	107426419	107426420
chrX	107426676	107426677
chrX	107426852	107426853
chrX	107426853	107426854
chrX	107426858	107426859
chrX	107426864	107426865
chrX	107426956	107426957
chrX	107426974	107426975
chrX	107426975	107426976
chrX	107427387	107427388
chrX	107427682	107427683
chrX	107427764	107427765
chrX	107427886	107427887
chrX	107427991	107427992
chrX	107428376	107428377
chrX	107428624	107428625
chrX	107428693	107428694
chrX	107428880	107428881
chrX	107429019	107429020
chrX	107429129	107429130
chrX	107429446	107429447
chrX	107429584	107429585
chrX	107429702	107429703
chrX	107429797	107429798
chrX	107429805	107429806
chrX	107429918	107429919
chrX	107429919	107429920
chrX	107430011	107430012
chrX	107430038	107430039
chrX	107430143	107430144
chrX	107430284	107430285
chrX	107430311	107430312
chrX	107430644	107430645
chrX	107431234	107431235
chrX	107431331	107431332
chrX	107431471	107431472
chrX	107431487	107431488
chrX	107431866	107431867
chrX	107431873	107431874
chrX	107432266	107432267
chrX	107432366	107432367
chrX	107432652	107432653
chrX	107432799	107432800
chrX	107432804	107432805
chrX	107433040	107433041
chrX	107433893	107433894
chrX	107433908	107433909
chrX	107433915	107433916
chrX	107434113	107434114
chrX	107434330	107434331
chrX	107434540	107434541
chrX	107434957	107434958
chrX	107435147	107435148
chrX	107436406	107436407
chrX	107436623	107436624
chrX	107436624	107436625
chrX	107436723	107436724
chrX	107436844	107436845
chrX	107436962	107436963
chrX	107437274	107437275
chrX	107437656	107437657
chrX	107437732	107437733
chrX	107437862	107437863
chrX	107437870	107437871
chrX	107437933	107437934
chrX	107437954	107437955
chrX	107438086	107438087
chrX	107438424	107438425
chrX	107438434	107438435
chrX	107438458	107438459
chrX	107438639	107438640
chrX	107438793	107438794
chrX	107439147	107439148
chrX	107439155	107439156
chrX	107439361	107439362
chrX	107439393	107439394
chrX	107439841	107439842
chrX	107440158	107440159
chrX	107440515	107440516
chrX	107440663	107440664
chrX	107441505	107441506
chrX	107441776	107441777
chrX	107441886	107441887
chrX	107441910	107441911
chrX	107442325	107442326
chrX	107442453	107442454
chrX	107442704	107442705
chrX	107442924	107442925
chrX	107442964	107442965
chrX	107443169	107443170
chrX	107443218	107443219
chrX	107443254	107443255
chrX	107443307	107443308
chrX	107443358	107443359
chrX	107443598	107443599
chrX	107443703	107443704
chrX	107443952	107443953
chrX	107444076	107444077
chrX	107444343	107444344
chrX	107444402	107444403
chrX	107444432	107444433
chrX	107445971	107445972
chrX	107446358	107446359
chrX	107446503	107446504
chrX	107446909	107446910
chrX	107446938	107446939
chrX	107447133	107447134
chrX	107447144	107447145
chrX	107447601	107447602
chrX	107447931	107447932
chrX	107448725	107448726
chrX	107449026	107449027
chrX	107449333	107449334
chrX	107449476	107449477
chrX	107449936	107449937
chrX	107450190	107450191
chrX	107450303	107450304
chrX	107450507	107450508
chrX	107450669	107450670
chrX	107451042	107451043
chrX	107451600	107451601
chrX	107451688	107451689
chrX	107452060	107452061
chrX	107452098	107452099
chrX	107452149	107452150
chrX	107452171	107452172
chrX	107452666	107452667
chrX	107452805	107452806
chrX	107452848	107452849
chrX	107452871	107452872
chrX	107453217	107453218
chrX	107453219	107453220
chrX	107453307	107453308
chrX	107453321	107453322
chrX	107453323	107453324
chrX	107453341	107453342
chrX	107453344	107453345
chrX	107453350	107453351
chrX	107453445	107453446
chrX	107453448	107453449
chrX	107453458	107453459
chrX	107453498	107453499
chrX	107453542	107453543
chrX	107453546	107453547
chrX	107453622	107453623
chrX	107453660	107453661
chrX	107453661	107453662
chrX	107453700	107453701
chrX	107453712	107453713
chrX	107453725	107453726
chrX	107453755	107453756
chrX	107453910	107453911
chrX	107453924	107453925
chrX	107453942	107453943
chrX	107453954	107453955
chrX	107453980	107453981
chrX	107453983	107453984
chrX	107453986	107453987
chrX	107454006	107454007
chrX	107454030	107454031
chrX	107454094	107454095
chrX	107454096	107454097
chrX	107454097	107454098
chrX	107454141	107454142
chrX	107454143	107454144
chrX	107454144	107454145
chrX	107454155	107454156
chrX	107454181	107454182
chrX	107454190	107454191
chrX	107454193	107454194
chrX	107454196	107454197
chrX	107454201	107454202
chrX	107454203	107454204
chrX	107454208	107454209
chrX	107454224	107454225
chrX	107454232	107454233
chrX	107454243	107454244
chrX	107454258	107454259
chrX	107454260	107454261
chrX	107454281	107454282
chrX	107454304	107454305
chrX	107454365	107454366
chrX	107454376	107454377
chrX	107454377	107454378
chrX	107454381	107454382
chrX	107454385	107454386
chrX	107454397	107454398
chrX	107454481	107454482
chrX	107454482	107454483
chrX	107454487	107454488
chrX	107454497	107454498
chrX	107454503	107454504
chrX	107454504	107454505
chrX	107454525	107454526
chrX	107454542	107454543
chrX	107454615	107454616
chrX	107454631	107454632
chrX	107454651	107454652
chrX	107454657	107454658
chrX	107454676	107454677
chrX	107454707	107454708
chrX	107454835	107454836
chrX	107454875	107454876
chrX	107454935	107454936
chrX	107454960	107454961
chrX	107454964	107454965
chrX	107455030	107455031
chrX	107455039	107455040
chrX	107455057	107455058
chrX	107455060	107455061
chrX	107455071	107455072
chrX	107455083	107455084
chrX	107455087	107455088
chrX	107455093	107455094
chrX	107455094	107455095
chrX	107455118	107455119
chrX	107455128	107455129
chrX	107455137	107455138
chrX	107455152	107455153
chrX	107455156	107455157
chrX	107455160	107455161
chrX	107455184	107455185
chrX	107455202	107455203
chrX	107455203	107455204
chrX	107455222	107455223
chrX	107455246	107455247
chrX	107455253	107455254
chrX	107455314	107455315
chrX	107455320	107455321
chrX	107455370	107455371
chrX	107455371	107455372
chrX	107455396	107455397
chrX	107455405	107455406
chrX	107455408	107455409
chrX	107455435	107455436
chrX	107455492	107455493
chrX	107455545	107455546
chrX	107455550	107455551
chrX	107455556	107455557
chrX	107455568	107455569
chrX	107455576	107455577
chrX	107455614	107455615
chrX	107455622	107455623
chrX	107455630	107455631
chrX	107455674	107455675
chrX	107455684	107455685
chrX	107455715	107455716
chrX	107455717	107455718
chrX	107455729	107455730
chrX	107455733	107455734
chrX	107455741	107455742
chrX	107455760	107455761
chrX	107455810	107455811
chrX	107455839	107455840
chrX	107455840	107455841
chrX	107455870	107455871
chrX	107455872	107455873
chrX	107455873	107455874
chrX	107455875	107455876
chrX	107455887	107455888
chrX	107455929	107455930
chrX	107455936	107455937
chrX	107456000	107456001
chrX	107456086	107456087
chrX	107456091	107456092
chrX	107456095	107456096
chrX	107456096	107456097
chrX	107456128	107456129
chrX	107456138	107456139
chrX	107456152	107456153
chrX	107456222	107456223
chrX	107456223	107456224
chrX	107456225	107456226
chrX	107456232	107456233
chrX	107456257	107456258
chrX	107456268	107456269
chrX	107456271	107456272
chrX	107456279	107456280
chrX	107456300	107456301
chrX	107456336	107456337
chrX	107456372	107456373
chrX	107456408	107456409
chrX	107456427	107456428
chrX	107456441	107456442
chrX	107456460	107456461
chrX	107456487	107456488
chrX	107456509	107456510
chrX	107456522	107456523
chrX	107456636	107456637
chrX	107456856	107456857
chrX	107457580	107457581
chrX	107457621	107457622
chrX	107458393	107458394
chrX	107458447	107458448
chrX	107458545	107458546
chrX	107458546	107458547
chrX	107459258	107459259
chrX	107459592	107459593
chrX	107459896	107459897
chrX	107460041	107460042
chrX	107460314	107460315
chrX	107460633	107460634
chrX	107460688	107460689
chrX	107460702	107460703
chrX	107460723	107460724
chrX	107460926	107460927
chrX	107461102	107461103
chrX	107461181	107461182
chrX	107461740	107461741
chrX	107461777	107461778
chrX	107461968	107461969
chrX	107462033	107462034
chrX	107462134	107462135
chrX	107462723	107462724
chrX	107462850	107462851
chrX	107462891	107462892
chrX	107462928	107462929
chrX	107462957	107462958
chrX	107463018	107463019
chrX	107463020	107463021
chrX	107463086	107463087
chrX	107463283	107463284
chrX	107463374	107463375
chrX	107463483	107463484
chrX	107463484	107463485
chrX	107464038	107464039
chrX	107464149	107464150
chrX	107464165	107464166
chrX	107464323	107464324
chrX	107464620	107464621
chrX	107464942	107464943
chrX	107465164	107465165
chrX	107465186	107465187
chrX	107465629	107465630
chrX	107465886	107465887
chrX	107466299	107466300
chrX	107466337	107466338
chrX	107466622	107466623
chrX	107467343	107467344
chrX	107467461	107467462
chrX	107467467	107467468
chrX	107468052	107468053
chrX	107468485	107468486
chrX	107469096	107469097
chrX	107469236	107469237
chrX	107470389	107470390
chrX	107470848	107470849
chrX	107470966	107470967
chrX	107471170	107471171
chrX	107471882	107471883
chrX	107472437	107472438
chrX	107472568	107472569
chrX	107472771	107472772
chrX	107472941	107472942
chrX	107473457	107473458
chrX	107473626	107473627
chrX	107473926	107473927
chrX	107474006	107474007
chrX	107474682	107474683
chrX	107474878	107474879
chrX	107474883	107474884
chrX	107474903	107474904
chrX	107474905	107474906
chrX	107475661	107475662
chrX	107476222	107476223
chrX	107476265	107476266
chrX	107476773	107476774
chrX	107476893	107476894
chrX	107477057	107477058
chrX	107477172	107477173
chrX	107477851	107477852
chrX	107478283	107478284
chrX	107478310	107478311
chrX	107479506	107479507
chrX	107479592	107479593
chrX	107479711	107479712
chrX	107480068	107480069
chrX	107480173	107480174
chrX	107480306	107480307
chrX	107480372	107480373
chrX	107480433	107480434
chrX	107481052	107481053
chrX	107481197	107481198
chrX	107481245	107481246
chrX	107481256	107481257
chrX	107481943	107481944
chrX	107482316	107482317
chrX	107482416	107482417
chrX	107482488	107482489
chrX	107482507	107482508
chrX	107482597	107482598
chrX	107482750	107482751
chrX	107483567	107483568
chrX	107483848	107483849
chrX	107483914	107483915
chrX	107483987	107483988
chrX	107484002	107484003
chrX	107484542	107484543
chrX	107484769	107484770
chrX	107484829	107484830
chrX	107484893	107484894
chrX	107485769	107485770
chrX	107486052	107486053
chrX	107487125	107487126
chrX	107487175	107487176
chrX	107487617	107487618
chrX	107487806	107487807
chrX	107488027	107488028
chrX	107488135	107488136
chrX	107488259	107488260
chrX	107488300	107488301
chrX	107488338	107488339
chrX	107488469	107488470
chrX	107488656	107488657
chrX	107488751	107488752
chrX	107488876	107488877
chrX	107489041	107489042
chrX	107489296	107489297
chrX	107489467	107489468
chrX	107489735	107489736
chrX	107490094	107490095
chrX	107490533	107490534
chrX	107490623	107490624
chrX	107490809	107490810
chrX	107490842	107490843
chrX	107491346	107491347
chrX	107491368	107491369
chrX	107491593	107491594
chrX	107491597	107491598
chrX	107492364	107492365
chrX	107492512	107492513
chrX	107492548	107492549
chrX	107492991	107492992
chrX	107493696	107493697
chrX	107494331	107494332
chrX	107494556	107494557
chrX	107494850	107494851
chrX	107495161	107495162
chrX	107495960	107495961
chrX	107495961	107495962
chrX	107496083	107496084
chrX	107496534	107496535
chrX	107496606	107496607
chrX	107497339	107497340
chrX	107497688	107497689
chrX	107498598	107498599
chrX	107498657	107498658
chrX	107498751	107498752
chrX	107498921	107498922
chrX	107498924	107498925
chrX	107498974	107498975
chrX	107499061	107499062
chrX	107499196	107499197
chrX	107499317	107499318
chrX	107499339	107499340
chrX	107499479	107499480
chrX	107499483	107499484
chrX	107499510	107499511
chrX	107499645	107499646
chrX	107499751	107499752
chrX	107499798	107499799
chrX	107499923	107499924
chrX	107500538	107500539
chrX	107500591	107500592
chrX	107500701	107500702
chrX	107500854	107500855
chrX	107500865	107500866
chrX	107501092	107501093
chrX	107501753	107501754
chrX	107501768	107501769
chrX	107501826	107501827
chrX	107501862	107501863
chrX	107501935	107501936
chrX	107502004	107502005
chrX	107502117	107502118
chrX	107502479	107502480
chrX	107502664	107502665
chrX	107502959	107502960
chrX	107503127	107503128
chrX	107503241	107503242
chrX	107503283	107503284
chrX	107503407	107503408
chrX	107503601	107503602
chrX	107503613	107503614
chrX	107503810	107503811
chrX	107504044	107504045
chrX	107504049	107504050
chrX	107504107	107504108
chrX	107504285	107504286
chrX	107504608	107504609
chrX	107504652	107504653
chrX	107504653	107504654
chrX	107504918	107504919
chrX	107504943	107504944
chrX	107505172	107505173
chrX	107505383	107505384
chrX	107505474	107505475
chrX	107505653	107505654
chrX	107505875	107505876
chrX	107506250	107506251
chrX	107507138	107507139
chrX	107507421	107507422
chrX	107507737	107507738
chrX	107507779	107507780
chrX	107508025	107508026
chrX	107508121	107508122
chrX	107508385	107508386
chrX	107508561	107508562
chrX	107509039	107509040
chrX	107509058	107509059
chrX	107509260	107509261
chrX	107509863	107509864
chrX	107510138	107510139
chrX	107510251	107510252
chrX	107510288	107510289
chrX	107510811	107510812
chrX	107510970	107510971
chrX	107511733	107511734
chrX	107511847	107511848
chrX	107511951	107511952
chrX	107512122	107512123
chrX	107512699	107512700
chrX	107513311	107513312
chrX	107513406	107513407
chrX	107513459	107513460
chrX	107513607	107513608
chrX	107513661	107513662
chrX	107513712	107513713
chrX	107513954	107513955
chrX	107514126	107514127
chrX	107514386	107514387
chrX	107514934	107514935
chrX	107515119	107515120
chrX	107515384	107515385
chrX	107515386	107515387
chrX	107515438	107515439
chrX	107515620	107515621
chrX	107515676	107515677
chrX	107516059	107516060
chrX	107522094	107522095
chrX	107523129	107523130
chrX	107523513	107523514
chrX	107523534	107523535
chrX	107523691	107523692
chrX	107524108	107524109
chrX	107524660	107524661
chrX	107524678	107524679
chrX	107524707	107524708
chrX	107524734	107524735
chrX	107525339	107525340
chrX	107525530	107525531
chrX	107525720	107525721
chrX	107525731	107525732
chrX	107525744	107525745
chrX	107525830	107525831
chrX	107526177	107526178
chrX	107527557	107527558
chrX	107527560	107527561
chrX	107527563	107527564
chrX	107528411	107528412
chrX	107528536	107528537
chrX	107528916	107528917
chrX	107528929	107528930
chrX	107529018	107529019
chrX	107529151	107529152
chrX	107529152	107529153
chrX	107529154	107529155
chrX	107529156	107529157
chrX	107529528	107529529
chrX	107529887	107529888
chrX	107529922	107529923
chrX	107530132	107530133
chrX	107530640	107530641
chrX	107530810	107530811
chrX	107530949	107530950
chrX	107531021	107531022
chrX	107531188	107531189
chrX	107531250	107531251
chrX	107531260	107531261
chrX	107531350	107531351
chrX	107531370	107531371
chrX	107531962	107531963
chrX	107532002	107532003
chrX	107532269	107532270
chrX	107532303	107532304
chrX	107532304	107532305
chrX	107532362	107532363
chrX	107532517	107532518
chrX	107532560	107532561
chrX	107532570	107532571
chrX	107532664	107532665
chrX	107532684	107532685
chrX	107532686	107532687
chrX	107532789	107532790
chrX	107532843	107532844
chrX	107532980	107532981
chrX	107532993	107532994
chrX	107533131	107533132
chrX	107533194	107533195
chrX	107533269	107533270
chrX	107533794	107533795
chrX	107533946	107533947
chrX	107534055	107534056
chrX	107534231	107534232
chrX	107534878	107534879
chrX	107534932	107534933
chrX	107535139	107535140
chrX	107535317	107535318
chrX	107535481	107535482
chrX	107535521	107535522
chrX	107535650	107535651
chrX	107535889	107535890
chrX	107535930	107535931
chrX	107535952	107535953
chrX	107535993	107535994
chrX	107536002	107536003
chrX	107536283	107536284
chrX	107536289	107536290
chrX	107536422	107536423
chrX	107536616	107536617
chrX	107536883	107536884
chrX	107536947	107536948
chrX	107537318	107537319
chrX	107537394	107537395
chrX	107537412	107537413
chrX	107537698	107537699
chrX	107537954	107537955
chrX	107538026	107538027
chrX	107538065	107538066
chrX	107538075	107538076
chrX	107538155	107538156
chrX	107538452	107538453
chrX	107538456	107538457
chrX	107538782	107538783
chrX	107539021	107539022
chrX	107539310	107539311
chrX	107539320	107539321
chrX	107539911	107539912
chrX	107540095	107540096
chrX	107540195	107540196
chrX	107540338	107540339
chrX	107540370	107540371
chrX	107540435	107540436
chrX	107540452	107540453
chrX	107540931	107540932
chrX	107542155	107542156
chrX	107542343	107542344
chrX	107542440	107542441
chrX	107542996	107542997
chrX	107543199	107543200
chrX	107543705	107543706
chrX	107543893	107543894
chrX	107543907	107543908
chrX	107544611	107544612
chrX	107544806	107544807
chrX	107544856	107544857
chrX	107544901	107544902
chrX	107545095	107545096
chrX	107545375	107545376
chrX	107545686	107545687
chrX	107546229	107546230
chrX	107546301	107546302
chrX	107546674	107546675
chrX	107547220	107547221
chrX	107547652	107547653
chrX	107555929	107555930
chrX	107556299	107556300
chrX	107556427	107556428
chrX	107556540	107556541
chrX	107557144	107557145
chrX	107557239	107557240
chrX	107557529	107557530
chrX	107558019	107558020
chrX	107558592	107558593
chrX	107558602	107558603
chrX	107558673	107558674
chrX	107559056	107559057
chrX	107559084	107559085
chrX	107560050	107560051
chrX	107560189	107560190
chrX	107560756	107560757
chrX	107560869	107560870
chrX	107562359	107562360
chrX	107562755	107562756
chrX	107562815	107562816
chrX	107562989	107562990
chrX	107563203	107563204
chrX	107563376	107563377
chrX	107563387	107563388
chrX	107563431	107563432
chrX	107563655	107563656
chrX	107564048	107564049
chrX	107566135	107566136
chrX	107566173	107566174
chrX	107566340	107566341
chrX	107566548	107566549
chrX	107567601	107567602
chrX	107568345	107568346
chrX	107568574	107568575
chrX	107568862	107568863
chrX	107569150	107569151
chrX	107569861	107569862
chrX	107570067	107570068
chrX	107570537	107570538
chrX	107570574	107570575
chrX	107570590	107570591
chrX	107570608	107570609
chrX	107571014	107571015
chrX	107571197	107571198
chrX	107571291	107571292
chrX	107571343	107571344
chrX	107571552	107571553
chrX	107571703	107571704
chrX	107572069	107572070
chrX	107572391	107572392
chrX	107572519	107572520
chrX	107572568	107572569
chrX	107572746	107572747
chrX	107572811	107572812
chrX	107572866	107572867
chrX	107573219	107573220
chrX	107573318	107573319
chrX	107573424	107573425
chrX	107573425	107573426
chrX	107573438	107573439
chrX	107573475	107573476
chrX	107573609	107573610
chrX	107573751	107573752
chrX	107573894	107573895
chrX	107574037	107574038
chrX	107574215	107574216
chrX	107574259	107574260
chrX	107574603	107574604
chrX	107574613	107574614
chrX	107574817	107574818
chrX	107574958	107574959
chrX	107575145	107575146
chrX	107575288	107575289
chrX	107575383	107575384
chrX	107575487	107575488
chrX	107575670	107575671
chrX	107575797	107575798
chrX	107575824	107575825
chrX	107575955	107575956
chrX	107576424	107576425
chrX	107576488	107576489
chrX	107576676	107576677
chrX	107576891	107576892
chrX	107577053	107577054
chrX	107577316	107577317
chrX	107577364	107577365
chrX	107577478	107577479
chrX	107577499	107577500
chrX	107577550	107577551
chrX	107577729	107577730
chrX	107577771	107577772
chrX	107577803	107577804
chrX	107577809	107577810
chrX	107577893	107577894
chrX	107577907	107577908
chrX	107578152	107578153
chrX	107578175	107578176
chrX	107578435	107578436
chrX	107578443	107578444
chrX	107578465	107578466
chrX	107578572	107578573
chrX	107578576	107578577
chrX	107578592	107578593
chrX	107578750	107578751
chrX	107578943	107578944
chrX	107578968	107578969
chrX	107579154	107579155
chrX	107579231	107579232
chrX	107579278	107579279
chrX	107579453	107579454
chrX	107579948	107579949
chrX	107580505	107580506
chrX	107580894	107580895
chrX	107580895	107580896
chrX	107581023	107581024
chrX	107581040	107581041
chrX	107581403	107581404
chrX	107581410	107581411
chrX	107581467	107581468
chrX	107581670	107581671
chrX	107581698	107581699
chrX	107581774	107581775
chrX	107581955	107581956
chrX	107582154	107582155
chrX	107582425	107582426
chrX	107582529	107582530
chrX	107582729	107582730
chrX	107583022	107583023
chrX	107583044	107583045
chrX	107583125	107583126
chrX	107583766	107583767
chrX	107584009	107584010
chrX	107585047	107585048
chrX	107585415	107585416
chrX	107585479	107585480
chrX	107585488	107585489
chrX	107585871	107585872
chrX	107585924	107585925
chrX	107585962	107585963
chrX	107586012	107586013
chrX	107586251	107586252
chrX	107586351	107586352
chrX	107586611	107586612
chrX	107586655	107586656
chrX	107586901	107586902
chrX	107586935	107586936
chrX	107587008	107587009
chrX	107587035	107587036
chrX	107587041	107587042
chrX	107587074	107587075
chrX	107587088	107587089
chrX	107587107	107587108
chrX	107587291	107587292
chrX	107587294	107587295
chrX	107587296	107587297
chrX	107587330	107587331
chrX	107587383	107587384
chrX	107587399	107587400
chrX	107587661	107587662
chrX	107587779	107587780
chrX	107587793	107587794
chrX	107587813	107587814
chrX	107587859	107587860
chrX	107587870	107587871
chrX	107587925	107587926
chrX	107587938	107587939
chrX	107588087	107588088
chrX	107588597	107588598
chrX	107588630	107588631
chrX	107588778	107588779
chrX	107588787	107588788
chrX	107588821	107588822
chrX	107588848	107588849
chrX	107588885	107588886
chrX	107589175	107589176
chrX	107589377	107589378
chrX	107589395	107589396
chrX	107589883	107589884
chrX	107589914	107589915
chrX	107589940	107589941
chrX	107589946	107589947
chrX	107589958	107589959
chrX	107590009	107590010
chrX	107590010	107590011
chrX	107590018	107590019
chrX	107590030	107590031
chrX	107590033	107590034
chrX	107590166	107590167
chrX	107590309	107590310
chrX	107590453	107590454
chrX	107590552	107590553
chrX	107590644	107590645
chrX	107590650	107590651
chrX	107590665	107590666
chrX	107590817	107590818
chrX	107590819	107590820
chrX	107590830	107590831
chrX	107590857	107590858
chrX	107590945	107590946
chrX	107590987	107590988
chrX	107591123	107591124
chrX	107591191	107591192
chrX	107591245	107591246
chrX	107591249	107591250
chrX	107591257	107591258
chrX	107591288	107591289
chrX	107591319	107591320
chrX	107591352	107591353
chrX	107591363	107591364
chrX	107591373	107591374
chrX	107591468	107591469
chrX	107591521	107591522
chrX	107591548	107591549
chrX	107591707	107591708
chrX	107591735	107591736
chrX	107591751	107591752
chrX	107591779	107591780
chrX	107591783	107591784
chrX	107591902	107591903
chrX	107591921	107591922
chrX	107591959	107591960
chrX	107591981	107591982
chrX	107592002	107592003
chrX	107592030	107592031
chrX	107592044	107592045
chrX	107592066	107592067
chrX	107592080	107592081
chrX	107592083	107592084
chrX	107592094	107592095
chrX	107592119	107592120
chrX	107592277	107592278
chrX	107592360	107592361
chrX	107592480	107592481
chrX	107592551	107592552
chrX	107592568	107592569
chrX	107592642	107592643
chrX	107592782	107592783
chrX	107592802	107592803
chrX	107592823	107592824
chrX	107593036	107593037
chrX	107593037	107593038
chrX	107593098	107593099
chrX	107593340	107593341
chrX	107593546	107593547
chrX	107593561	107593562
chrX	107593597	107593598
chrX	107593624	107593625
chrX	107593634	107593635
chrX	107593694	107593695
chrX	107593917	107593918
chrX	107593928	107593929
chrX	107594025	107594026
chrX	107594030	107594031
chrX	107594060	107594061
chrX	107594223	107594224
chrX	107594266	107594267
chrX	107594281	107594282
chrX	107594453	107594454
chrX	107594455	107594456
chrX	107594460	107594461
chrX	107594474	107594475
chrX	107594746	107594747
chrX	107594766	107594767
chrX	107594771	107594772
chrX	107594859	107594860
chrX	107594867	107594868
chrX	107594869	107594870
chrX	107594891	107594892
chrX	107595084	107595085
chrX	107595128	107595129
chrX	107595228	107595229
chrX	107595257	107595258
chrX	107595348	107595349
chrX	107595427	107595428
chrX	107595504	107595505
chrX	107595541	107595542
chrX	107595549	107595550
chrX	107595552	107595553
chrX	107595676	107595677
chrX	107595774	107595775
chrX	107595791	107595792
chrX	107595812	107595813
chrX	107595901	107595902
chrX	107595933	107595934
chrX	107596046	107596047
chrX	107596118	107596119
chrX	107596162	107596163
chrX	107596181	107596182
chrX	107596239	107596240
chrX	107596242	107596243
chrX	107596494	107596495
chrX	107596518	107596519
chrX	107596520	107596521
chrX	107596551	107596552
chrX	107596614	107596615
chrX	107596645	107596646
chrX	107596676	107596677
chrX	107596759	107596760
chrX	107596784	107596785
chrX	107596800	107596801
chrX	107596875	107596876
chrX	107596950	107596951
chrX	107596986	107596987
chrX	107597033	107597034
chrX	107597052	107597053
chrX	107597116	107597117
chrX	107597221	107597222
chrX	107597283	107597284
chrX	107597307	107597308
chrX	107597409	107597410
chrX	107597410	107597411
chrX	107597458	107597459
chrX	107597463	107597464
chrX	107597509	107597510
chrX	107597587	107597588
chrX	107597588	107597589
chrX	107597667	107597668
chrX	107597669	107597670
chrX	107597854	107597855
chrX	107597892	107597893
chrX	107598023	107598024
chrX	107598134	107598135
chrX	107598200	107598201
chrX	107598211	107598212
chrX	107598312	107598313
chrX	107598356	107598357
chrX	107598375	107598376
chrX	107598381	107598382
chrX	107598415	107598416
chrX	107598416	107598417
chrX	107598481	107598482
chrX	107598486	107598487
chrX	107598496	107598497
chrX	107598520	107598521
chrX	107598752	107598753
chrX	107598764	107598765
chrX	107598767	107598768
chrX	107598860	107598861
chrX	107598905	107598906
chrX	107598930	107598931
chrX	107599416	107599417
chrX	107599441	107599442
chrX	107599515	107599516
chrX	107599595	107599596
chrX	107599596	107599597
chrX	107599711	107599712
chrX	107599883	107599884
chrX	107599898	107599899
chrX	107600020	107600021
chrX	107600149	107600150
chrX	107600219	107600220
chrX	107600466	107600467
chrX	107600987	107600988
chrX	107601043	107601044
chrX	107601310	107601311
chrX	107601409	107601410
chrX	107601610	107601611
chrX	107601679	107601680
chrX	107601757	107601758
chrX	107601784	107601785
chrX	107601799	107601800
chrX	107601812	107601813
chrX	107601821	107601822
chrX	107602032	107602033
chrX	107609021	107609022
chrX	107609106	107609107
chrX	107609132	107609133
chrX	107609177	107609178
chrX	107609246	107609247
chrX	107609276	107609277
chrX	107609420	107609421
chrX	107609429	107609430
chrX	107609505	107609506
chrX	107609542	107609543
chrX	107609555	107609556
chrX	107609573	107609574
chrX	107609677	107609678
chrX	107609870	107609871
chrX	107609944	107609945
chrX	107609945	107609946
chrX	107609947	107609948
chrX	107610042	107610043
chrX	107610147	107610148
chrX	107610177	107610178
chrX	107610245	107610246
chrX	107610308	107610309
chrX	107610350	107610351
chrX	107610351	107610352
chrX	107610454	107610455
chrX	107610643	107610644
chrX	107610670	107610671
chrX	107610773	107610774
chrX	107610878	107610879
chrX	107610897	107610898
chrX	107610959	107610960
chrX	107611025	107611026
chrX	107611045	107611046
chrX	107611129	107611130
chrX	107611486	107611487
chrX	107611766	107611767
chrX	107611916	107611917
chrX	107612009	107612010
chrX	107612098	107612099
chrX	107612218	107612219
chrX	107612334	107612335
chrX	107612368	107612369
chrX	107612565	107612566
chrX	107612654	107612655
chrX	107612749	107612750
chrX	107612893	107612894
chrX	107612931	107612932
chrX	107613122	107613123
chrX	107613145	107613146
chrX	107613150	107613151
chrX	107613396	107613397
chrX	107613999	107614000
chrX	107614006	107614007
chrX	107614215	107614216
chrX	107614267	107614268
chrX	107614284	107614285
chrX	107614296	107614297
chrX	107614957	107614958
chrX	107615098	107615099
chrX	107615740	107615741
chrX	107615932	107615933
chrX	107616063	107616064
chrX	107616072	107616073
chrX	107616082	107616083
chrX	107616142	107616143
chrX	107616171	107616172
chrX	107616321	107616322
chrX	107616469	107616470
chrX	107616802	107616803
chrX	107616836	107616837
chrX	107616849	107616850
chrX	107616878	107616879
chrX	107616905	107616906
chrX	107617014	107617015
chrX	107617037	107617038
chrX	107617457	107617458
chrX	107617612	107617613
chrX	107617730	107617731
chrX	107617748	107617749
chrX	107617814	107617815
chrX	107617815	107617816
chrX	107617878	107617879
chrX	107617902	107617903
chrX	107617923	107617924
chrX	107617987	107617988
chrX	107618015	107618016
chrX	107618108	107618109
chrX	107618124	107618125
chrX	107618134	107618135
chrX	107618262	107618263
chrX	107618273	107618274
chrX	107618313	107618314
chrX	107618330	107618331
chrX	107618370	107618371
chrX	107618381	107618382
chrX	107618467	107618468
chrX	107618583	107618584
chrX	107618597	107618598
chrX	107618709	107618710
chrX	107618781	107618782
chrX	107618961	107618962
chrX	107618965	107618966
chrX	107618971	107618972
chrX	107619010	107619011
chrX	107619023	107619024
chrX	107619072	107619073
chrX	107619162	107619163
chrX	107619182	107619183
chrX	107619331	107619332
chrX	107619416	107619417
chrX	107619500	107619501
chrX	107619522	107619523
chrX	107619556	107619557
chrX	107619698	107619699
chrX	107619748	107619749
chrX	107619770	107619771
chrX	107619771	107619772
chrX	107619855	107619856
chrX	107619965	107619966
chrX	107619979	107619980
chrX	107620026	107620027
chrX	107620094	107620095
chrX	107620121	107620122
chrX	107620278	107620279
chrX	107620332	107620333
chrX	107620338	107620339
chrX	107620345	107620346
chrX	107620445	107620446
chrX	107620577	107620578
chrX	107620578	107620579
chrX	107620587	107620588
chrX	107620780	107620781
chrX	107620943	107620944
chrX	107621161	107621162
chrX	107621197	107621198
chrX	107621292	107621293
chrX	107621364	107621365
chrX	107621400	107621401
chrX	107621530	107621531
chrX	107621542	107621543
chrX	107621563	107621564
chrX	107621696	107621697
chrX	107621715	107621716
chrX	107621782	107621783
chrX	107621854	107621855
chrX	107621893	107621894
chrX	107621938	107621939
chrX	107622016	107622017
chrX	107622030	107622031
chrX	107622104	107622105
chrX	107622183	107622184
chrX	107622216	107622217
chrX	107622312	107622313
chrX	107622324	107622325
chrX	107622345	107622346
chrX	107622462	107622463
chrX	107622802	107622803
chrX	107622839	107622840
chrX	107622853	107622854
chrX	107622928	107622929
chrX	107622967	107622968
chrX	107622968	107622969
chrX	107623026	107623027
chrX	107623103	107623104
chrX	107623197	107623198
chrX	107623204	107623205
chrX	107623636	107623637
chrX	107623918	107623919
chrX	107624011	107624012
chrX	107624115	107624116
chrX	107624457	107624458
chrX	107624462	107624463
chrX	107624475	107624476
chrX	107624653	107624654
chrX	107624795	107624796
chrX	107624817	107624818
chrX	107625018	107625019
chrX	107625162	107625163
chrX	107625391	107625392
chrX	107625437	107625438
chrX	107625528	107625529
chrX	107625738	107625739
chrX	107625852	107625853
chrX	107626004	107626005
chrX	107626079	107626080
chrX	107626384	107626385
chrX	107626540	107626541
chrX	107626573	107626574
chrX	107626574	107626575
chrX	107626624	107626625
chrX	107626694	107626695
chrX	107626803	107626804
chrX	107626905	107626906
chrX	107626953	107626954
chrX	107627094	107627095
chrX	107627196	107627197
chrX	107627256	107627257
chrX	107627487	107627488
chrX	107627659	107627660
chrX	107627719	107627720
chrX	107627949	107627950
chrX	107627950	107627951
chrX	107628012	107628013
chrX	107628019	107628020
chrX	107628076	107628077
chrX	107628353	107628354
chrX	107628444	107628445
chrX	107628520	107628521
chrX	107628592	107628593
chrX	107628724	107628725
chrX	107628922	107628923
chrX	107629168	107629169
chrX	107629229	107629230
chrX	107629381	107629382
chrX	107629473	107629474
chrX	107629478	107629479
chrX	107629551	107629552
chrX	107629722	107629723
chrX	107629919	107629920
chrX	107630301	107630302
chrX	107630362	107630363
chrX	107630482	107630483
chrX	107630571	107630572
chrX	107630607	107630608
chrX	107630612	107630613
chrX	107630643	107630644
chrX	107630684	107630685
chrX	107630696	107630697
chrX	107630750	107630751
chrX	107630785	107630786
chrX	107630795	107630796
chrX	107630833	107630834
chrX	107630925	107630926
chrX	107630979	107630980
chrX	107631014	107631015
chrX	107631048	107631049
chrX	107631117	107631118
chrX	107631131	107631132
chrX	107631153	107631154
chrX	107631297	107631298
chrX	107631447	107631448
chrX	107631473	107631474
chrX	107631481	107631482
chrX	107631498	107631499
chrX	107631552	107631553
chrX	107631587	107631588
chrX	107631601	107631602
chrX	107631821	107631822
chrX	107631913	107631914
chrX	107632096	107632097
chrX	107632204	107632205
chrX	107632205	107632206
chrX	107632226	107632227
chrX	107632356	107632357
chrX	107632521	107632522
chrX	107632633	107632634
chrX	107632647	107632648
chrX	107632669	107632670
chrX	107632720	107632721
chrX	107632730	107632731
chrX	107632731	107632732
chrX	107632733	107632734
chrX	107632784	107632785
chrX	107632968	107632969
chrX	107633015	107633016
chrX	107633066	107633067
chrX	107633167	107633168
chrX	107633263	107633264
chrX	107633275	107633276
chrX	107633479	107633480
chrX	107633610	107633611
chrX	107633690	107633691
chrX	107633731	107633732
chrX	107633765	107633766
chrX	107633784	107633785
chrX	107633876	107633877
chrX	107634119	107634120
chrX	107634125	107634126
chrX	107634166	107634167
chrX	107634186	107634187
chrX	107634195	107634196
chrX	107634447	107634448
chrX	107634563	107634564
chrX	107634580	107634581
chrX	107634647	107634648
chrX	107634855	107634856
chrX	107634866	107634867
chrX	107634876	107634877
chrX	107635037	107635038
chrX	107635114	107635115
chrX	107635165	107635166
chrX	107635228	107635229
chrX	107635349	107635350
chrX	107635379	107635380
chrX	107635461	107635462
chrX	107635462	107635463
chrX	107635631	107635632
chrX	107635640	107635641
chrX	107635658	107635659
chrX	107635688	107635689
chrX	107635689	107635690
chrX	107635779	107635780
chrX	107635847	107635848
chrX	107635937	107635938
chrX	107636029	107636030
chrX	107636049	107636050
chrX	107636050	107636051
chrX	107636299	107636300
chrX	107636412	107636413
chrX	107636463	107636464
chrX	107636544	107636545
chrX	107636558	107636559
chrX	107636627	107636628
chrX	107636629	107636630
chrX	107636669	107636670
chrX	107636867	107636868
chrX	107636925	107636926
chrX	107637020	107637021
chrX	107637234	107637235
chrX	107637316	107637317
chrX	107637440	107637441
chrX	107637717	107637718
chrX	107637761	107637762
chrX	107637817	107637818
chrX	107637884	107637885
chrX	107637946	107637947
chrX	107638072	107638073
chrX	107638137	107638138
chrX	107638393	107638394
chrX	107638550	107638551
chrX	107638604	107638605
chrX	107638652	107638653
chrX	107638718	107638719
chrX	107638756	107638757
chrX	107639126	107639127
chrX	107639318	107639319
chrX	107639474	107639475
chrX	107639732	107639733
chrX	107639752	107639753
chrX	107639779	107639780
chrX	107640018	107640019
chrX	107640066	107640067
chrX	107640067	107640068
chrX	107640219	107640220
chrX	107640251	107640252
chrX	107640292	107640293
chrX	107640321	107640322
chrX	107640325	107640326
chrX	107640405	107640406
chrX	107640486	107640487
chrX	107640570	107640571
chrX	107640669	107640670
chrX	107640762	107640763
chrX	107640999	107641000
chrX	107641014	107641015
chrX	107641015	107641016
chrX	107641036	107641037
chrX	107641039	107641040
chrX	107641044	107641045
chrX	107641252	107641253
chrX	107641285	107641286
chrX	107641552	107641553
chrX	107641850	107641851
chrX	107642402	107642403
chrX	107642406	107642407
chrX	107642678	107642679
chrX	107642737	107642738
chrX	107642763	107642764
chrX	107643039	107643040
chrX	107645003	107645004
chrX	107645461	107645462
chrX	107645462	107645463
chrX	107645467	107645468
chrX	107645969	107645970
chrX	107646008	107646009
chrX	107646069	107646070
chrX	107646265	107646266
chrX	107646353	107646354
chrX	107646960	107646961
chrX	107647050	107647051
chrX	107647105	107647106
chrX	107647355	107647356
chrX	107648427	107648428
chrX	107649010	107649011
chrX	107649310	107649311
chrX	107649356	107649357
chrX	107649457	107649458
chrX	107649584	107649585
chrX	107649610	107649611
chrX	107649744	107649745
chrX	107649774	107649775
chrX	107649807	107649808
chrX	107649873	107649874
chrX	107649931	107649932
chrX	107650404	107650405
chrX	107650456	107650457
chrX	107650532	107650533
chrX	107650553	107650554
chrX	107650564	107650565
chrX	107650912	107650913
chrX	107650925	107650926
chrX	107651323	107651324
chrX	107651522	107651523
chrX	107651644	107651645
chrX	107651865	107651866
chrX	107652095	107652096
chrX	107652423	107652424
chrX	107652463	107652464
chrX	107652591	107652592
chrX	107652751	107652752
chrX	107652781	107652782
chrX	107653077	107653078
chrX	107653086	107653087
chrX	107653132	107653133
chrX	107653188	107653189
chrX	107653198	107653199
chrX	107653430	107653431
chrX	107653521	107653522
chrX	107653529	107653530
chrX	107653751	107653752
chrX	107653761	107653762
chrX	107653765	107653766
chrX	107653908	107653909
chrX	107653942	107653943
chrX	107653959	107653960
chrX	107654010	107654011
chrX	107654113	107654114
chrX	107654138	107654139
chrX	107654324	107654325
chrX	107654539	107654540
chrX	107654562	107654563
chrX	107654609	107654610
chrX	107654733	107654734
chrX	107654747	107654748
chrX	107654766	107654767
chrX	107654840	107654841
chrX	107654883	107654884
chrX	107654946	107654947
chrX	107655350	107655351
chrX	107655394	107655395
chrX	107655938	107655939
chrX	107656619	107656620
chrX	107656697	107656698
chrX	107656814	107656815
chrX	107656831	107656832
chrX	107656913	107656914
chrX	107656935	107656936
chrX	107657682	107657683
chrX	107658072	107658073
chrX	107658592	107658593
chrX	107658681	107658682
chrX	107659032	107659033
chrX	107659191	107659192
chrX	107659984	107659985
chrX	107660091	107660092
chrX	107660130	107660131
chrX	107660172	107660173
chrX	107660372	107660373
chrX	107660451	107660452
chrX	107660487	107660488
chrX	107660609	107660610
chrX	107660843	107660844
chrX	107661079	107661080
chrX	107661260	107661261
chrX	107661333	107661334
chrX	107661442	107661443
chrX	107661849	107661850
chrX	107661995	107661996
chrX	107662051	107662052
chrX	107662096	107662097
chrX	107662112	107662113
chrX	107662205	107662206
chrX	107662206	107662207
chrX	107662265	107662266
chrX	107662540	107662541
chrX	107662550	107662551
chrX	107662679	107662680
chrX	107662761	107662762
chrX	107662785	107662786
chrX	107662874	107662875
chrX	107662959	107662960
chrX	107663029	107663030
chrX	107663114	107663115
chrX	107663159	107663160
chrX	107663260	107663261
chrX	107663703	107663704
chrX	107663706	107663707
chrX	107663708	107663709
chrX	107663744	107663745
chrX	107663780	107663781
chrX	107664085	107664086
chrX	107664593	107664594
chrX	107664669	107664670
chrX	107664779	107664780
chrX	107664924	107664925
chrX	107665040	107665041
chrX	107665111	107665112
chrX	107665119	107665120
chrX	107665153	107665154
chrX	107665299	107665300
chrX	107665547	107665548
chrX	107665581	107665582
chrX	107665593	107665594
chrX	107665799	107665800
chrX	107665869	107665870
chrX	107666005	107666006
chrX	107666043	107666044
chrX	107666179	107666180
chrX	107666188	107666189
chrX	107666221	107666222
chrX	107666611	107666612
chrX	107666673	107666674
chrX	107666865	107666866
chrX	107667421	107667422
chrX	107667439	107667440
chrX	107667764	107667765
chrX	107667874	107667875
chrX	107668220	107668221
chrX	107668221	107668222
chrX	107668224	107668225
chrX	107668298	107668299
chrX	107668330	107668331
chrX	107668336	107668337
chrX	107668418	107668419
chrX	107668431	107668432
chrX	107668472	107668473
chrX	107668620	107668621
chrX	107668707	107668708
chrX	107668767	107668768
chrX	107668779	107668780
chrX	107669222	107669223
chrX	107669234	107669235
chrX	107669565	107669566
chrX	107669714	107669715
chrX	107669844	107669845
chrX	107670135	107670136
chrX	107670801	107670802
chrX	107670892	107670893
chrX	107670959	107670960
chrX	107671159	107671160
chrX	107671412	107671413
chrX	107671535	107671536
chrX	107671846	107671847
chrX	107672268	107672269
chrX	107672824	107672825
chrX	107672917	107672918
chrX	107673476	107673477
chrX	107673712	107673713
chrX	107673738	107673739
chrX	107673751	107673752
chrX	107674040	107674041
chrX	107674351	107674352
chrX	107674415	107674416
chrX	107674433	107674434
chrX	107674736	107674737
chrX	107674739	107674740
chrX	107674922	107674923
chrX	107675414	107675415
chrX	107675495	107675496
chrX	107675574	107675575
chrX	107675581	107675582
chrX	107675600	107675601
chrX	107675605	107675606
chrX	107675644	107675645
chrX	107675951	107675952
chrX	107676003	107676004
chrX	107676288	107676289
chrX	107676327	107676328
chrX	107676418	107676419
chrX	107676454	107676455
chrX	107676509	107676510
chrX	107676707	107676708
chrX	107676804	107676805
chrX	107676886	107676887
chrX	107676982	107676983
chrX	107676991	107676992
chrX	107677236	107677237
chrX	107677275	107677276
chrX	107677836	107677837
chrX	107678021	107678022
chrX	107678107	107678108
chrX	107678148	107678149
chrX	107678280	107678281
chrX	107678377	107678378
chrX	107678413	107678414
chrX	107678693	107678694
chrX	107678729	107678730
chrX	107678812	107678813
chrX	107678839	107678840
chrX	107679160	107679161
chrX	107679384	107679385
chrX	107679591	107679592
chrX	107679668	107679669
chrX	107679833	107679834
chrX	107679968	107679969
chrX	107680545	107680546
chrX	107680560	107680561
chrX	107680628	107680629
chrX	107680633	107680634
chrX	107680902	107680903
chrX	107681005	107681006
chrX	107681190	107681191
chrX	107681219	107681220
chrX	107681344	107681345
chrX	107681413	107681414
chrX	107681493	107681494
chrX	107681579	107681580
chrX	107681922	107681923
chrX	107682053	107682054
chrX	107682069	107682070
chrX	107682100	107682101
chrX	107682347	107682348
chrX	107682598	107682599
chrX	107682686	107682687
chrX	107683202	107683203
chrX	107683971	107683972
chrX	107684019	107684020
chrX	107684188	107684189
chrX	107684314	107684315
chrX	107684574	107684575
chrX	107684826	107684827
chrX	107685000	107685001
chrX	107685084	107685085
chrX	107685558	107685559
chrX	107686249	107686250
chrX	107686351	107686352
chrX	107686519	107686520
chrX	107686690	107686691
chrX	107686692	107686693
chrX	107686787	107686788
chrX	107686866	107686867
chrX	107687105	107687106
chrX	107687186	107687187
chrX	107687285	107687286
chrX	107687311	107687312
chrX	107687414	107687415
chrX	107688301	107688302
chrX	107688719	107688720
chrX	107688731	107688732
chrX	107688930	107688931
chrX	107689076	107689077
chrX	107689078	107689079
chrX	107689432	107689433
chrX	107689468	107689469
chrX	107689480	107689481
chrX	107689536	107689537
chrX	107689604	107689605
chrX	107689619	107689620
chrX	107689674	107689675
chrX	107689805	107689806
chrX	107689812	107689813
chrX	107689820	107689821
chrX	107689828	107689829
chrX	107689915	107689916
chrX	107689920	107689921
chrX	107689980	107689981
chrX	107690015	107690016
chrX	107690369	107690370
chrX	107690474	107690475
chrX	107690553	107690554
chrX	107690770	107690771
chrX	107691176	107691177
chrX	107691589	107691590
chrX	107691750	107691751
chrX	107691822	107691823
chrX	107691891	107691892
chrX	107692188	107692189
chrX	107692193	107692194
chrX	107692264	107692265
chrX	107692319	107692320
chrX	107692380	107692381
chrX	107692420	107692421
chrX	107692565	107692566
chrX	107692909	107692910
chrX	107692932	107692933
chrX	107692944	107692945
chrX	107692966	107692967
chrX	107693385	107693386
chrX	107693773	107693774
chrX	107693979	107693980
chrX	107693984	107693985
chrX	107694119	107694120
chrX	107694148	107694149
chrX	107694149	107694150
chrX	107694426	107694427
chrX	107694476	107694477
chrX	107694608	107694609
chrX	107695051	107695052
chrX	107695637	107695638
chrX	107695641	107695642
chrX	107696029	107696030
chrX	107696201	107696202
chrX	107696405	107696406
chrX	107696637	107696638
chrX	107697052	107697053
chrX	107697053	107697054
chrX	107697145	107697146
chrX	107697537	107697538
chrX	107697727	107697728
chrX	107699176	107699177
chrX	107699680	107699681
chrX	107699789	107699790
chrX	107699931	107699932
chrX	107700343	107700344
chrX	107700411	107700412
chrX	107700667	107700668
chrX	107700701	107700702
chrX	107700719	107700720
chrX	107700857	107700858
chrX	107700911	107700912
chrX	107700949	107700950
chrX	107701010	107701011
chrX	107701019	107701020
chrX	107701082	107701083
chrX	107701167	107701168
chrX	107701191	107701192
chrX	107701224	107701225
chrX	107701325	107701326
chrX	107701368	107701369
chrX	107701386	107701387
chrX	107701389	107701390
chrX	107701393	107701394
chrX	107701404	107701405
chrX	107701410	107701411
chrX	107701426	107701427
chrX	107701474	107701475
chrX	107701484	107701485
chrX	107701485	107701486
chrX	107701520	107701521
chrX	107701544	107701545
chrX	107701546	107701547
chrX	107701635	107701636
chrX	107701651	107701652
chrX	107701667	107701668
chrX	107701714	107701715
chrX	107701747	107701748
chrX	107701796	107701797
chrX	107701868	107701869
chrX	107702012	107702013
chrX	107702021	107702022
chrX	107702675	107702676
chrX	107702694	107702695
chrX	107702719	107702720
chrX	107702746	107702747
chrX	107702895	107702896
chrX	107702934	107702935
chrX	107702961	107702962
chrX	107703326	107703327
chrX	107703530	107703531
chrX	107703650	107703651
chrX	107703684	107703685
chrX	107704878	107704879
chrX	107705216	107705217
chrX	107705297	107705298
chrX	107705899	107705900
chrX	107706189	107706190
chrX	107706547	107706548
chrX	107706563	107706564
chrX	107706651	107706652
chrX	107706748	107706749
chrX	107706775	107706776
chrX	107706781	107706782
chrX	107706811	107706812
chrX	107707148	107707149
chrX	107707155	107707156
chrX	107707220	107707221
chrX	107707351	107707352
chrX	107707443	107707444
chrX	107707445	107707446
chrX	107707454	107707455
chrX	107707687	107707688
chrX	107707746	107707747
chrX	107707920	107707921
chrX	107707978	107707979
chrX	107708043	107708044
chrX	107708049	107708050
chrX	107708187	107708188
chrX	107708265	107708266
chrX	107708546	107708547
chrX	107708603	107708604
chrX	107708667	107708668
chrX	107708673	107708674
chrX	107708677	107708678
chrX	107708809	107708810
chrX	107709324	107709325
chrX	107709517	107709518
chrX	107709772	107709773
chrX	107709840	107709841
chrX	107709882	107709883
chrX	107710140	107710141
chrX	107710145	107710146
chrX	107710151	107710152
chrX	107710152	107710153
chrX	107710474	107710475
chrX	107710734	107710735
chrX	107711488	107711489
chrX	107711591	107711592
chrX	107711595	107711596
chrX	107711641	107711642
chrX	107711642	107711643
chrX	107711807	107711808
chrX	107711833	107711834
chrX	107711844	107711845
chrX	107711872	107711873
chrX	107712071	107712072
chrX	107712072	107712073
chrX	107712232	107712233
chrX	107712243	107712244
chrX	107712290	107712291
chrX	107712294	107712295
chrX	107712358	107712359
chrX	107712536	107712537
chrX	107712571	107712572
chrX	107712615	107712616
chrX	107712798	107712799
chrX	107712807	107712808
chrX	107712812	107712813
chrX	107712835	107712836
chrX	107712868	107712869
chrX	107712885	107712886
chrX	107713102	107713103
chrX	107713106	107713107
chrX	107713343	107713344
chrX	107713443	107713444
chrX	107713488	107713489
chrX	107713496	107713497
chrX	107713522	107713523
chrX	107713546	107713547
chrX	107713557	107713558
chrX	107713565	107713566
chrX	107713573	107713574
chrX	107713575	107713576
chrX	107713588	107713589
chrX	107713631	107713632
chrX	107713694	107713695
chrX	107713763	107713764
chrX	107713777	107713778
chrX	107713811	107713812
chrX	107713870	107713871
chrX	107713943	107713944
chrX	107713970	107713971
chrX	107713972	107713973
chrX	107714008	107714009
chrX	107714090	107714091
chrX	107714467	107714468
chrX	107714631	107714632
chrX	107714708	107714709
chrX	107714779	107714780
chrX	107714829	107714830
chrX	107714909	107714910
chrX	107714986	107714987
chrX	107714990	107714991
chrX	107714994	107714995
chrX	107715085	107715086
chrX	107715211	107715212
chrX	107715259	107715260
chrX	107715324	107715325
chrX	107715546	107715547
chrX	107716131	107716132
chrX	107716360	107716361
chrX	107716516	107716517
chrX	107716609	107716610
chrX	107716869	107716870
chrX	107716871	107716872
chrX	107716980	107716981
chrX	107717051	107717052
chrX	107717129	107717130
chrX	107717165	107717166
chrX	107717333	107717334
chrX	107717429	107717430
chrX	107717453	107717454
chrX	107717594	107717595
chrX	107717849	107717850
chrX	107717856	107717857
chrX	107717955	107717956
chrX	107718125	107718126
chrX	107718139	107718140
chrX	107718241	107718242
chrX	107718334	107718335
chrX	107718466	107718467
chrX	107718489	107718490
chrX	107718662	107718663
chrX	107718795	107718796
chrX	107718943	107718944
chrX	107718947	107718948
chrX	107718955	107718956
chrX	107718959	107718960
chrX	107719019	107719020
chrX	107719294	107719295
chrX	107719430	107719431
chrX	107719437	107719438
chrX	107719645	107719646
chrX	107719693	107719694
chrX	107719694	107719695
chrX	107719741	107719742
chrX	107719945	107719946
chrX	107720079	107720080
chrX	107720084	107720085
chrX	107720386	107720387
chrX	107720465	107720466
chrX	107720685	107720686
chrX	107720712	107720713
chrX	107720910	107720911
chrX	107720970	107720971
chrX	107721074	107721075
chrX	107721328	107721329
chrX	107721334	107721335
chrX	107721359	107721360
chrX	107721649	107721650
chrX	107721753	107721754
chrX	107721789	107721790
chrX	107722003	107722004
chrX	107722076	107722077
chrX	107722258	107722259
chrX	107722275	107722276
chrX	107722296	107722297
chrX	107722469	107722470
chrX	107722475	107722476
chrX	107722705	107722706
chrX	107722716	107722717
chrX	107722719	107722720
chrX	107722804	107722805
chrX	107722907	107722908
chrX	107722973	107722974
chrX	107722974	107722975
chrX	107723106	107723107
chrX	107723179	107723180
chrX	107723403	107723404
chrX	107723454	107723455
chrX	107723530	107723531
chrX	107723642	107723643
chrX	107724074	107724075
chrX	107724193	107724194
chrX	107724689	107724690
chrX	107724871	107724872
chrX	107725050	107725051
chrX	107725051	107725052
chrX	107725074	107725075
chrX	107725612	107725613
chrX	107725648	107725649
chrX	107725656	107725657
chrX	107725785	107725786
chrX	107725803	107725804
chrX	107725807	107725808
chrX	107725881	107725882
chrX	107725903	107725904
chrX	107725918	107725919
chrX	107725923	107725924
chrX	107725974	107725975
chrX	107726092	107726093
chrX	107726094	107726095
chrX	107726100	107726101
chrX	107726188	107726189
chrX	107726207	107726208
chrX	107726224	107726225
chrX	107726417	107726418
chrX	107726470	107726471
chrX	107726610	107726611
chrX	107726835	107726836
chrX	107726837	107726838
chrX	107726841	107726842
chrX	107726947	107726948
chrX	107727180	107727181
chrX	107727564	107727565
chrX	107727749	107727750
chrX	107727978	107727979
chrX	107728199	107728200
chrX	107728203	107728204
chrX	107728218	107728219
chrX	107728257	107728258
chrX	107728345	107728346
chrX	107728439	107728440
chrX	107728553	107728554
chrX	107728654	107728655
chrX	107728661	107728662
chrX	107728766	107728767
chrX	107728994	107728995
chrX	107729061	107729062
chrX	107729070	107729071
chrX	107729376	107729377
chrX	107729549	107729550
chrX	107729580	107729581
chrX	107729804	107729805
chrX	107737749	107737750
chrX	107738406	107738407
chrX	107738460	107738461
chrX	107743926	107743927
chrX	107744020	107744021
chrX	107744094	107744095
chrX	107744782	107744783
chrX	107744808	107744809
chrX	107744881	107744882
chrX	107745102	107745103
chrX	107745288	107745289
chrX	107745370	107745371
chrX	107745640	107745641
chrX	107745725	107745726
chrX	107745841	107745842
chrX	107745945	107745946
chrX	107746246	107746247
chrX	107746517	107746518
chrX	107746621	107746622
chrX	107746629	107746630
chrX	107746645	107746646
chrX	107746665	107746666
chrX	107746687	107746688
chrX	107746703	107746704
chrX	107746714	107746715
chrX	107746719	107746720
chrX	107746727	107746728
chrX	107746753	107746754
chrX	107746761	107746762
chrX	107746845	107746846
chrX	107747282	107747283
chrX	107747765	107747766
chrX	107747879	107747880
chrX	107748062	107748063
chrX	107748091	107748092
chrX	107748175	107748176
chrX	107748513	107748514
chrX	107748757	107748758
chrX	107749124	107749125
chrX	107749168	107749169
chrX	107749393	107749394
chrX	107749556	107749557
chrX	107749741	107749742
chrX	107750101	107750102
chrX	107750334	107750335
chrX	107750460	107750461
chrX	107750470	107750471
chrX	107750718	107750719
chrX	107750802	107750803
chrX	107750931	107750932
chrX	107751161	107751162
chrX	107751586	107751587
chrX	107751741	107751742
chrX	107751832	107751833
chrX	107751862	107751863
chrX	107752267	107752268
chrX	107752407	107752408
chrX	107752542	107752543
chrX	107752731	107752732
chrX	107752775	107752776
chrX	107752917	107752918
chrX	107753111	107753112
chrX	107753365	107753366
chrX	107754288	107754289
chrX	107754403	107754404
chrX	107754558	107754559
chrX	107754608	107754609
chrX	107754610	107754611
chrX	107754627	107754628
chrX	107754628	107754629
chrX	107754717	107754718
chrX	107754801	107754802
chrX	107754816	107754817
chrX	107754852	107754853
chrX	107755007	107755008
chrX	107755080	107755081
chrX	107755097	107755098
chrX	107755100	107755101
chrX	107755197	107755198
chrX	107755257	107755258
chrX	107755296	107755297
chrX	107755448	107755449
chrX	107755626	107755627
chrX	107755679	107755680
chrX	107755872	107755873
chrX	107755879	107755880
chrX	107755940	107755941
chrX	107756025	107756026
chrX	107756097	107756098
chrX	107756105	107756106
chrX	107756143	107756144
chrX	107756197	107756198
chrX	107756211	107756212
chrX	107756267	107756268
chrX	107756309	107756310
chrX	107756328	107756329
chrX	107756339	107756340
chrX	107756340	107756341
chrX	107756406	107756407
chrX	107756496	107756497
chrX	107756497	107756498
chrX	107756522	107756523
chrX	107756697	107756698
chrX	107756728	107756729
chrX	107756816	107756817
chrX	107756946	107756947
chrX	107756972	107756973
chrX	107756982	107756983
chrX	107757012	107757013
chrX	107757029	107757030
chrX	107757052	107757053
chrX	107757300	107757301
chrX	107757322	107757323
chrX	107757355	107757356
chrX	107757397	107757398
chrX	107757436	107757437
chrX	107757468	107757469
chrX	107757495	107757496
chrX	107757507	107757508
chrX	107757569	107757570
chrX	107757576	107757577
chrX	107757608	107757609
chrX	107757631	107757632
chrX	107757698	107757699
chrX	107757721	107757722
chrX	107757787	107757788
chrX	107757851	107757852
chrX	107757858	107757859
chrX	107757942	107757943
chrX	107757950	107757951
chrX	107757951	107757952
chrX	107758007	107758008
chrX	107758094	107758095
chrX	107758226	107758227
chrX	107758485	107758486
chrX	107758737	107758738
chrX	107758760	107758761
chrX	107758860	107758861
chrX	107759128	107759129
chrX	107759132	107759133
chrX	107759335	107759336
chrX	107759336	107759337
chrX	107759338	107759339
chrX	107759379	107759380
chrX	107759380	107759381
chrX	107759414	107759415
chrX	107759620	107759621
chrX	107759914	107759915
chrX	107759931	107759932
chrX	107759939	107759940
chrX	107759963	107759964
chrX	107760066	107760067
chrX	107760076	107760077
chrX	107760196	107760197
chrX	107760313	107760314
chrX	107760342	107760343
chrX	107760373	107760374
chrX	107760548	107760549
chrX	107760741	107760742
chrX	107760762	107760763
chrX	107760831	107760832
chrX	107760896	107760897
chrX	107760936	107760937
chrX	107761421	107761422
chrX	107761497	107761498
chrX	107761587	107761588
chrX	107761761	107761762
chrX	107761763	107761764
chrX	107762282	107762283
chrX	107762426	107762427
chrX	107762708	107762709
chrX	107762788	107762789
chrX	107762985	107762986
chrX	107763250	107763251
chrX	107763517	107763518
chrX	107763629	107763630
chrX	107763730	107763731
chrX	107763731	107763732
chrX	107763914	107763915
chrX	107763978	107763979
chrX	107764115	107764116
chrX	107764151	107764152
chrX	107764279	107764280
chrX	107764365	107764366
chrX	107764421	107764422
chrX	107764559	107764560
chrX	107764607	107764608
chrX	107765716	107765717
chrX	107765780	107765781
chrX	107765907	107765908
chrX	107765950	107765951
chrX	107766036	107766037
chrX	107766483	107766484
chrX	107766492	107766493
chrX	107766553	107766554
chrX	107766627	107766628
chrX	107766989	107766990
chrX	107767025	107767026
chrX	107767076	107767077
chrX	107767490	107767491
chrX	107767497	107767498
chrX	107767668	107767669
chrX	107767698	107767699
chrX	107767950	107767951
chrX	107768926	107768927
chrX	107768988	107768989
chrX	107769197	107769198
chrX	107769620	107769621
chrX	107769742	107769743
chrX	107769909	107769910
chrX	107770197	107770198
chrX	107770235	107770236
chrX	107770497	107770498
chrX	107770581	107770582
chrX	107770599	107770600
chrX	107770768	107770769
chrX	107770891	107770892
chrX	107770895	107770896
chrX	107771029	107771030
chrX	107771061	107771062
chrX	107771202	107771203
chrX	107771422	107771423
chrX	107772139	107772140
chrX	107772212	107772213
chrX	107772769	107772770
chrX	107772800	107772801
chrX	107773088	107773089
chrX	107773903	107773904
chrX	107773939	107773940
chrX	107773943	107773944
chrX	107774037	107774038
chrX	107774053	107774054
chrX	107774219	107774220
chrX	107774304	107774305
chrX	107774423	107774424
chrX	107774424	107774425
chrX	107774426	107774427
chrX	107774439	107774440
chrX	107774461	107774462
chrX	107774482	107774483
chrX	107774483	107774484
chrX	107774486	107774487
chrX	107774498	107774499
chrX	107774619	107774620
chrX	107774960	107774961
chrX	107774971	107774972
chrX	107775030	107775031
chrX	107775048	107775049
chrX	107775315	107775316
chrX	107776038	107776039
chrX	107776111	107776112
chrX	107776175	107776176
chrX	107776234	107776235
chrX	107776266	107776267
chrX	107776278	107776279
chrX	107776380	107776381
chrX	107776455	107776456
chrX	107776520	107776521
chrX	107776521	107776522
chrX	107776527	107776528
chrX	107776547	107776548
chrX	107776575	107776576
chrX	107776656	107776657
chrX	107776695	107776696
chrX	107776819	107776820
chrX	107776826	107776827
chrX	107776852	107776853
chrX	107776905	107776906
chrX	107777054	107777055
chrX	107777058	107777059
chrX	107777066	107777067
chrX	107777093	107777094
chrX	107777225	107777226
chrX	107777273	107777274
chrX	107777779	107777780
chrX	107778345	107778346
chrX	107778445	107778446
chrX	107778516	107778517
chrX	107778880	107778881
chrX	107779021	107779022
chrX	107779154	107779155
chrX	107779298	107779299
chrX	107779495	107779496
chrX	107779521	107779522
chrX	107779726	107779727
chrX	107779939	107779940
chrX	107780132	107780133
chrX	107780268	107780269
chrX	107780414	107780415
chrX	107780440	107780441
chrX	107780532	107780533
chrX	107780701	107780702
chrX	107781017	107781018
chrX	107781153	107781154
chrX	107781192	107781193
chrX	107781260	107781261
chrX	107781401	107781402
chrX	107781521	107781522
chrX	107781613	107781614
chrX	107781759	107781760
chrX	107782188	107782189
chrX	107782491	107782492
chrX	107783800	107783801
chrX	107784266	107784267
chrX	107784597	107784598
chrX	107784764	107784765
chrX	107784992	107784993
chrX	107785022	107785023
chrX	107785222	107785223
chrX	107785746	107785747
chrX	107785771	107785772
chrX	107785943	107785944
chrX	107785966	107785967
chrX	107785979	107785980
chrX	107786004	107786005
chrX	107786100	107786101
chrX	107786191	107786192
chrX	107786222	107786223
chrX	107786400	107786401
chrX	107786469	107786470
chrX	107786525	107786526
chrX	107786540	107786541
chrX	107786686	107786687
chrX	107786687	107786688
chrX	107786809	107786810
chrX	107786842	107786843
chrX	107786960	107786961
chrX	107787100	107787101
chrX	107787191	107787192
chrX	107787222	107787223
chrX	107787257	107787258
chrX	107788007	107788008
chrX	107788119	107788120
chrX	107788142	107788143
chrX	107788147	107788148
chrX	107788202	107788203
chrX	107788693	107788694
chrX	107788710	107788711
chrX	107788829	107788830
chrX	107788873	107788874
chrX	107789264	107789265
chrX	107789273	107789274
chrX	107789274	107789275
chrX	107789331	107789332
chrX	107789354	107789355
chrX	107789417	107789418
chrX	107789594	107789595
chrX	107789595	107789596
chrX	107789610	107789611
chrX	107789619	107789620
chrX	107789811	107789812
chrX	107789823	107789824
chrX	107789881	107789882
chrX	107789911	107789912
chrX	107790009	107790010
chrX	107790019	107790020
chrX	107790022	107790023
chrX	107790088	107790089
chrX	107790111	107790112
chrX	107790142	107790143
chrX	107790169	107790170
chrX	107790207	107790208
chrX	107790216	107790217
chrX	107790410	107790411
chrX	107790597	107790598
chrX	107790642	107790643
chrX	107790814	107790815
chrX	107790831	107790832
chrX	107790883	107790884
chrX	107790913	107790914
chrX	107791073	107791074
chrX	107791132	107791133
chrX	107791133	107791134
chrX	107791164	107791165
chrX	107791170	107791171
chrX	107791205	107791206
chrX	107791211	107791212
chrX	107791296	107791297
chrX	107791343	107791344
chrX	107791434	107791435
chrX	107791481	107791482
chrX	107791495	107791496
chrX	107791560	107791561
chrX	107791568	107791569
chrX	107791611	107791612
chrX	107791744	107791745
chrX	107791802	107791803
chrX	107791826	107791827
chrX	107791838	107791839
chrX	107791945	107791946
chrX	107791989	107791990
chrX	107792048	107792049
chrX	107792139	107792140
chrX	107792164	107792165
chrX	107792360	107792361
chrX	107792397	107792398
chrX	107792458	107792459
chrX	107792853	107792854
chrX	107792871	107792872
chrX	107793268	107793269
chrX	107793349	107793350
chrX	107793430	107793431
chrX	107793729	107793730
chrX	107793738	107793739
chrX	107794085	107794086
chrX	107794099	107794100
chrX	107794367	107794368
chrX	107794416	107794417
chrX	107794510	107794511
chrX	107794515	107794516
chrX	107794648	107794649
chrX	107795023	107795024
chrX	107795051	107795052
chrX	107795115	107795116
chrX	107795358	107795359
chrX	107795464	107795465
chrX	107795500	107795501
chrX	107795793	107795794
chrX	107795802	107795803
chrX	107795920	107795921
chrX	107796254	107796255
chrX	107796704	107796705
chrX	107796726	107796727
chrX	107797098	107797099
chrX	107797168	107797169
chrX	107797191	107797192
chrX	107797635	107797636
chrX	107797856	107797857
chrX	107798171	107798172
chrX	107798449	107798450
chrX	107798799	107798800
chrX	107799063	107799064
chrX	107799078	107799079
chrX	107799391	107799392
chrX	107799403	107799404
chrX	107799591	107799592
chrX	107799626	107799627
chrX	107799906	107799907
chrX	107800017	107800018
chrX	107800046	107800047
chrX	107800142	107800143
chrX	107800492	107800493
chrX	107800754	107800755
chrX	107801169	107801170
chrX	107801334	107801335
chrX	107801906	107801907
chrX	107801923	107801924
chrX	107801941	107801942
chrX	107802048	107802049
chrX	107802156	107802157
chrX	107802230	107802231
chrX	107802291	107802292
chrX	107802315	107802316
chrX	107802570	107802571
chrX	107803011	107803012
chrX	107803399	107803400
chrX	107803524	107803525
chrX	107803550	107803551
chrX	107803814	107803815
chrX	107803853	107803854
chrX	107803969	107803970
chrX	107804149	107804150
chrX	107804232	107804233
chrX	107804475	107804476
chrX	107804494	107804495
chrX	107805278	107805279
chrX	107805469	107805470
chrX	107805712	107805713
chrX	107805835	107805836
chrX	107806211	107806212
chrX	107806496	107806497
chrX	107806678	107806679
chrX	107806679	107806680
chrX	107806685	107806686
chrX	107806749	107806750
chrX	107806824	107806825
chrX	107807025	107807026
chrX	107807174	107807175
chrX	107807335	107807336
chrX	107807440	107807441
chrX	107807501	107807502
chrX	107807528	107807529
chrX	107807539	107807540
chrX	107807577	107807578
chrX	107807582	107807583
chrX	107807585	107807586
chrX	107807692	107807693
chrX	107807733	107807734
chrX	107807773	107807774
chrX	107807914	107807915
chrX	107807931	107807932
chrX	107807991	107807992
chrX	107808337	107808338
chrX	107808431	107808432
chrX	107808644	107808645
chrX	107808766	107808767
chrX	107808807	107808808
chrX	107808876	107808877
chrX	107808880	107808881
chrX	107808910	107808911
chrX	107808920	107808921
chrX	107808974	107808975
chrX	107809013	107809014
chrX	107809150	107809151
chrX	107809161	107809162
chrX	107809356	107809357
chrX	107809451	107809452
chrX	107809481	107809482
chrX	107809534	107809535
chrX	107809660	107809661
chrX	107809675	107809676
chrX	107809716	107809717
chrX	107809865	107809866
chrX	107809889	107809890
chrX	107810065	107810066
chrX	107810167	107810168
chrX	107810223	107810224
chrX	107810304	107810305
chrX	107810431	107810432
chrX	107811023	107811024
chrX	107811031	107811032
chrX	107811221	107811222
chrX	107811252	107811253
chrX	107811460	107811461
chrX	107811575	107811576
chrX	107811942	107811943
chrX	107811953	107811954
chrX	107811973	107811974
chrX	107812082	107812083
chrX	107812107	107812108
chrX	107812223	107812224
chrX	107812629	107812630
chrX	107812811	107812812
chrX	107812821	107812822
chrX	107812840	107812841
chrX	107813828	107813829
chrX	107813895	107813896
chrX	107813940	107813941
chrX	107814256	107814257
chrX	107814342	107814343
chrX	107814472	107814473
chrX	107814476	107814477
chrX	107814805	107814806
chrX	107814917	107814918
chrX	107815090	107815091
chrX	107815142	107815143
chrX	107815269	107815270
chrX	107815325	107815326
chrX	107815378	107815379
chrX	107816120	107816121
chrX	107816857	107816858
chrX	107817337	107817338
chrX	107817623	107817624
chrX	107817680	107817681
chrX	107817711	107817712
chrX	107817829	107817830
chrX	107817876	107817877
chrX	107817902	107817903
chrX	107818082	107818083
chrX	107818287	107818288
chrX	107818435	107818436
chrX	107819480	107819481
chrX	107819915	107819916
chrX	107820101	107820102
chrX	107820151	107820152
chrX	107820160	107820161
chrX	107820224	107820225
chrX	107820257	107820258
chrX	107820329	107820330
chrX	107820549	107820550
chrX	107820652	107820653
chrX	107820738	107820739
chrX	107821424	107821425
chrX	107821490	107821491
chrX	107821793	107821794
chrX	107821973	107821974
chrX	107822192	107822193
chrX	107822940	107822941
chrX	107822991	107822992
chrX	107823237	107823238
chrX	107823269	107823270
chrX	107823296	107823297
chrX	107823598	107823599
chrX	107824069	107824070
chrX	107824123	107824124
chrX	107824228	107824229
chrX	107824310	107824311
chrX	107824348	107824349
chrX	107824358	107824359
chrX	107824423	107824424
chrX	107824520	107824521
chrX	107824521	107824522
chrX	107824572	107824573
chrX	107824790	107824791
chrX	107824796	107824797
chrX	107825429	107825430
chrX	107825657	107825658
chrX	107825906	107825907
chrX	107825927	107825928
chrX	107825945	107825946
chrX	107826073	107826074
chrX	107827126	107827127
chrX	107827460	107827461
chrX	107828159	107828160
chrX	107828202	107828203
chrX	107828248	107828249
chrX	107828673	107828674
chrX	107829795	107829796
chrX	107830022	107830023
chrX	107830030	107830031
chrX	107830035	107830036
chrX	107830044	107830045
chrX	107830122	107830123
chrX	107830130	107830131
chrX	107830337	107830338
chrX	107830462	107830463
chrX	107830604	107830605
chrX	107830612	107830613
chrX	107830768	107830769
chrX	107830787	107830788
chrX	107830794	107830795
chrX	107831205	107831206
chrX	107831288	107831289
chrX	107831483	107831484
chrX	107831823	107831824
chrX	107831886	107831887
chrX	107832462	107832463
chrX	107832498	107832499
chrX	107832588	107832589
chrX	107832705	107832706
chrX	107832967	107832968
chrX	107833194	107833195
chrX	107833444	107833445
chrX	107833506	107833507
chrX	107833523	107833524
chrX	107833576	107833577
chrX	107833827	107833828
chrX	107834142	107834143
chrX	107834371	107834372
chrX	107834577	107834578
chrX	107834600	107834601
chrX	107834904	107834905
chrX	107835026	107835027
chrX	107835369	107835370
chrX	107835862	107835863
chrX	107836650	107836651
chrX	107836949	107836950
chrX	107837191	107837192
chrX	107837212	107837213
chrX	107837243	107837244
chrX	107837340	107837341
chrX	107837476	107837477
chrX	107837477	107837478
chrX	107837485	107837486
chrX	107837623	107837624
chrX	107837633	107837634
chrX	107838260	107838261
chrX	107838265	107838266
chrX	107838537	107838538
chrX	107839113	107839114
chrX	107839531	107839532
chrX	107839545	107839546
chrX	107839792	107839793
chrX	107842018	107842019
chrX	107842340	107842341
chrX	107842506	107842507
chrX	107842640	107842641
chrX	107842793	107842794
chrX	107844014	107844015
chrX	107844169	107844170
chrX	107844187	107844188
chrX	107844303	107844304
chrX	107844596	107844597
chrX	107844639	107844640
chrX	107844942	107844943
chrX	107844943	107844944
chrX	107844995	107844996
chrX	107845050	107845051
chrX	107845455	107845456
chrX	107845815	107845816
chrX	107846518	107846519
chrX	107846704	107846705
chrX	107847484	107847485
chrX	107847698	107847699
chrX	107847706	107847707
chrX	107847735	107847736
chrX	107847982	107847983
chrX	107848810	107848811
chrX	107849172	107849173
chrX	107850861	107850862
chrX	107851311	107851312
chrX	107852317	107852318
chrX	107852396	107852397
chrX	107852675	107852676
chrX	107853752	107853753
chrX	107854564	107854565
chrX	107854571	107854572
chrX	107854598	107854599
chrX	107854679	107854680
chrX	107854981	107854982
chrX	107855338	107855339
chrX	107855388	107855389
chrX	107855747	107855748
chrX	107855827	107855828
chrX	107855851	107855852
chrX	107855968	107855969
chrX	107856020	107856021
chrX	107856326	107856327
chrX	107856583	107856584
chrX	107856638	107856639
chrX	107856741	107856742
chrX	107856754	107856755
chrX	107856758	107856759
chrX	107856801	107856802
chrX	107857052	107857053
chrX	107857056	107857057
chrX	107857081	107857082
chrX	107857784	107857785
chrX	107858028	107858029
chrX	107858385	107858386
chrX	107858454	107858455
chrX	107858630	107858631
chrX	107858765	107858766
chrX	107858958	107858959
chrX	107859071	107859072
chrX	107859247	107859248
chrX	107859438	107859439
chrX	107859549	107859550
chrX	107860601	107860602
chrX	107860892	107860893
chrX	107860913	107860914
chrX	107861095	107861096
chrX	107861238	107861239
chrX	107861260	107861261
chrX	107861408	107861409
chrX	107861752	107861753
chrX	107861989	107861990
chrX	107862164	107862165
chrX	107862351	107862352
chrX	107862359	107862360
chrX	107862585	107862586
chrX	107862919	107862920
chrX	107863182	107863183
chrX	107863230	107863231
chrX	107863305	107863306
chrX	107863360	107863361
chrX	107863368	107863369
chrX	107863728	107863729
chrX	107863880	107863881
chrX	107864005	107864006
chrX	107864035	107864036
chrX	107864147	107864148
chrX	107864175	107864176
chrX	107864232	107864233
chrX	107864685	107864686
chrX	107864939	107864940
chrX	107864974	107864975
chrX	107864976	107864977
chrX	107865234	107865235
chrX	107865328	107865329
chrX	107865506	107865507
chrX	107865670	107865671
chrX	107865959	107865960
chrX	107866137	107866138
chrX	107866213	107866214
chrX	107866285	107866286
chrX	107866341	107866342
chrX	107866360	107866361
chrX	107866448	107866449
chrX	107866838	107866839
chrX	107866840	107866841
chrX	107866860	107866861
chrX	107866930	107866931
chrX	107866984	107866985
chrX	107867124	107867125
chrX	107867230	107867231
chrX	107867325	107867326
chrX	107867338	107867339
chrX	107867497	107867498
chrX	107867528	107867529
chrX	107867608	107867609
chrX	107867696	107867697
chrX	107867771	107867772
chrX	107868113	107868114
chrX	107868244	107868245
chrX	107868287	107868288
chrX	107868598	107868599
chrX	107868750	107868751
chrX	107868850	107868851
chrX	107868902	107868903
chrX	107869137	107869138
chrX	107869179	107869180
chrX	107869207	107869208
chrX	107869459	107869460
chrX	107869460	107869461
chrX	107869529	107869530
chrX	107869712	107869713
chrX	107869906	107869907
chrX	107870185	107870186
chrX	107870211	107870212
chrX	107870354	107870355
chrX	107871969	107871970
chrX	107872096	107872097
chrX	107872152	107872153
chrX	107872237	107872238
chrX	107872317	107872318
chrX	107872367	107872368
chrX	107873073	107873074
chrX	107873158	107873159
chrX	107873177	107873178
chrX	107873302	107873303
chrX	107873714	107873715
chrX	107873865	107873866
chrX	107873941	107873942
chrX	107873974	107873975
chrX	107874036	107874037
chrX	107874951	107874952
chrX	107875242	107875243
chrX	107875676	107875677
chrX	107875845	107875846
chrX	107876254	107876255
chrX	107876559	107876560
chrX	107876951	107876952
chrX	107877365	107877366
chrX	107877366	107877367
chrX	107877502	107877503
chrX	107878236	107878237
chrX	107878345	107878346
chrX	107878433	107878434
chrX	107878438	107878439
chrX	107878613	107878614
chrX	107878854	107878855
chrX	107878872	107878873
chrX	107879289	107879290
chrX	107879323	107879324
chrX	107879440	107879441
chrX	107879566	107879567
chrX	107879615	107879616
chrX	107879941	107879942
chrX	107879968	107879969
chrX	107880345	107880346
chrX	107880685	107880686
chrX	107880824	107880825
chrX	107881343	107881344
chrX	107881364	107881365
chrX	107881694	107881695
chrX	107881892	107881893
chrX	107882049	107882050
chrX	107882083	107882084
chrX	107882159	107882160
chrX	107882194	107882195
chrX	107882302	107882303
chrX	107882446	107882447
chrX	107882544	107882545
chrX	107882764	107882765
chrX	107882790	107882791
chrX	107882792	107882793
chrX	107883096	107883097
chrX	107883591	107883592
chrX	107883692	107883693
chrX	107883847	107883848
chrX	107884028	107884029
chrX	107884138	107884139
chrX	107884220	107884221
chrX	107884293	107884294
chrX	107884305	107884306
chrX	107884452	107884453
chrX	107884831	107884832
chrX	107884894	107884895
chrX	107884969	107884970
chrX	107884971	107884972
chrX	107884972	107884973
chrX	107884985	107884986
chrX	107885090	107885091
chrX	107885194	107885195
chrX	107885832	107885833
chrX	107885860	107885861
chrX	107885925	107885926
chrX	107886401	107886402
chrX	107886410	107886411
chrX	107886581	107886582
chrX	107886989	107886990
chrX	107887396	107887397
chrX	107887419	107887420
chrX	107887700	107887701
chrX	107887792	107887793
chrX	107887825	107887826
chrX	107888968	107888969
chrX	107889075	107889076
chrX	107889804	107889805
chrX	107889945	107889946
chrX	107890785	107890786
chrX	107890959	107890960
chrX	107891008	107891009
chrX	107891158	107891159
chrX	107891177	107891178
chrX	107891197	107891198
chrX	107891289	107891290
chrX	107891525	107891526
chrX	107891557	107891558
chrX	107891643	107891644
chrX	107891781	107891782
chrX	107891873	107891874
chrX	107891937	107891938
chrX	107892177	107892178
chrX	107892469	107892470
chrX	107892781	107892782
chrX	107892920	107892921
chrX	107893056	107893057
chrX	107893082	107893083
chrX	107893137	107893138
chrX	107893260	107893261
chrX	107893261	107893262
chrX	107893295	107893296
chrX	107893545	107893546
chrX	107893636	107893637
chrX	107893917	107893918
chrX	107894030	107894031
chrX	107894043	107894044
chrX	107894048	107894049
chrX	107894076	107894077
chrX	107894118	107894119
chrX	107894235	107894236
chrX	107894265	107894266
chrX	107894278	107894279
chrX	107894308	107894309
chrX	107894537	107894538
chrX	107894548	107894549
chrX	107894565	107894566
chrX	107894613	107894614
chrX	107894645	107894646
chrX	107894966	107894967
chrX	107895013	107895014
chrX	107895024	107895025
chrX	107895187	107895188
chrX	107895320	107895321
chrX	107895510	107895511
chrX	107895592	107895593
chrX	107895725	107895726
chrX	107895812	107895813
chrX	107895903	107895904
chrX	107895964	107895965
chrX	107896373	107896374
chrX	107896583	107896584
chrX	107896631	107896632
chrX	107896754	107896755
chrX	107896766	107896767
chrX	107896865	107896866
chrX	107897208	107897209
chrX	107897348	107897349
chrX	107897363	107897364
chrX	107897747	107897748
chrX	107897859	107897860
chrX	107898092	107898093
chrX	107898309	107898310
chrX	107898384	107898385
chrX	107898515	107898516
chrX	107898917	107898918
chrX	107899007	107899008
chrX	107899044	107899045
chrX	107899297	107899298
chrX	107899412	107899413
chrX	107899499	107899500
chrX	107899512	107899513
chrX	107899519	107899520
chrX	107899521	107899522
chrX	107899523	107899524
chrX	107899564	107899565
chrX	107899594	107899595
chrX	107899773	107899774
chrX	107899915	107899916
chrX	107900370	107900371
chrX	107900608	107900609
chrX	107900641	107900642
chrX	107901145	107901146
chrX	107901180	107901181
chrX	107901299	107901300
chrX	107901313	107901314
chrX	107901499	107901500
chrX	107901512	107901513
chrX	107901821	107901822
chrX	107901918	107901919
chrX	107901942	107901943
chrX	107901952	107901953
chrX	107901954	107901955
chrX	107901968	107901969
chrX	107901972	107901973
chrX	107901983	107901984
chrX	107902025	107902026
chrX	107902039	107902040
chrX	107902265	107902266
chrX	107902271	107902272
chrX	107902476	107902477
chrX	107902477	107902478
chrX	107902739	107902740
chrX	107902818	107902819
chrX	107902819	107902820
chrX	107902872	107902873
chrX	107903210	107903211
chrX	107903266	107903267
chrX	107903268	107903269
chrX	107903628	107903629
chrX	107903846	107903847
chrX	107903861	107903862
chrX	107903909	107903910
chrX	107904066	107904067
chrX	107904079	107904080
chrX	107904376	107904377
chrX	107904984	107904985
chrX	107905069	107905070
chrX	107905231	107905232
chrX	107905383	107905384
chrX	107905490	107905491
chrX	107905684	107905685
chrX	107905770	107905771
chrX	107905791	107905792
chrX	107905871	107905872
chrX	107905941	107905942
chrX	107905985	107905986
chrX	107906166	107906167
chrX	107906265	107906266
chrX	107906524	107906525
chrX	107906602	107906603
chrX	107906726	107906727
chrX	107906902	107906903
chrX	107906941	107906942
chrX	107907028	107907029
chrX	107907204	107907205
chrX	107907380	107907381
chrX	107907410	107907411
chrX	107907437	107907438
chrX	107907896	107907897
chrX	107907914	107907915
chrX	107908101	107908102
chrX	107908140	107908141
chrX	107908287	107908288
chrX	107908606	107908607
chrX	107908626	107908627
chrX	107908676	107908677
chrX	107908832	107908833
chrX	107908860	107908861
chrX	107909141	107909142
chrX	107909282	107909283
chrX	107909574	107909575
chrX	107909870	107909871
chrX	107909881	107909882
chrX	107910076	107910077
chrX	107910196	107910197
chrX	107910216	107910217
chrX	107910558	107910559
chrX	107910576	107910577
chrX	107910577	107910578
chrX	107910666	107910667
chrX	107910732	107910733
chrX	107910739	107910740
chrX	107910912	107910913
chrX	107911195	107911196
chrX	107911513	107911514
chrX	107911566	107911567
chrX	107911567	107911568
chrX	107911810	107911811
chrX	107912009	107912010
chrX	107912114	107912115
chrX	107912276	107912277
chrX	107912310	107912311
chrX	107912452	107912453
chrX	107912482	107912483
chrX	107912507	107912508
chrX	107912547	107912548
chrX	107912559	107912560
chrX	107912634	107912635
chrX	107912637	107912638
chrX	107912655	107912656
chrX	107912680	107912681
chrX	107912882	107912883
chrX	107913067	107913068
chrX	107913068	107913069
chrX	107913083	107913084
chrX	107913684	107913685
chrX	107913685	107913686
chrX	107913772	107913773
chrX	107913776	107913777
chrX	107913842	107913843
chrX	107913952	107913953
chrX	107914091	107914092
chrX	107914430	107914431
chrX	107914557	107914558
chrX	107914693	107914694
chrX	107915143	107915144
chrX	107915278	107915279
chrX	107915337	107915338
chrX	107915380	107915381
chrX	107915597	107915598
chrX	107915808	107915809
chrX	107915896	107915897
chrX	107915928	107915929
chrX	107915964	107915965
chrX	107915969	107915970
chrX	107915973	107915974
chrX	107916019	107916020
chrX	107916066	107916067
chrX	107916125	107916126
chrX	107916212	107916213
chrX	107916300	107916301
chrX	107916855	107916856
chrX	107916888	107916889
chrX	107916973	107916974
chrX	107917006	107917007
chrX	107917056	107917057
chrX	107917078	107917079
chrX	107917080	107917081
chrX	107917087	107917088
chrX	107917273	107917274
chrX	107917302	107917303
chrX	107917423	107917424
chrX	107917576	107917577
chrX	107917578	107917579
chrX	107917594	107917595
chrX	107917727	107917728
chrX	107917896	107917897
chrX	107917969	107917970
chrX	107918015	107918016
chrX	107918019	107918020
chrX	107918184	107918185
chrX	107918253	107918254
chrX	107918292	107918293
chrX	107918418	107918419
chrX	107918499	107918500
chrX	107918831	107918832
chrX	107918832	107918833
chrX	107918907	107918908
chrX	107918944	107918945
chrX	107919166	107919167
chrX	107919232	107919233
chrX	107919393	107919394
chrX	107919627	107919628
chrX	107919634	107919635
chrX	107919939	107919940
chrX	107920091	107920092
chrX	107920106	107920107
chrX	107920380	107920381
chrX	107920475	107920476
chrX	107920542	107920543
chrX	107920558	107920559
chrX	107920649	107920650
chrX	107920811	107920812
chrX	107920964	107920965
chrX	107921209	107921210
chrX	107921530	107921531
chrX	107921661	107921662
chrX	107921717	107921718
chrX	107921722	107921723
chrX	107921749	107921750
chrX	107921797	107921798
chrX	107921976	107921977
chrX	107922399	107922400
chrX	107922647	107922648
chrX	107922757	107922758
chrX	107922761	107922762
chrX	107922773	107922774
chrX	107922899	107922900
chrX	107922903	107922904
chrX	107923328	107923329
chrX	107923778	107923779
chrX	107923963	107923964
chrX	107924024	107924025
chrX	107924026	107924027
chrX	107924136	107924137
chrX	107924294	107924295
chrX	107924370	107924371
chrX	107924450	107924451
chrX	107924458	107924459
chrX	107924641	107924642
chrX	107924769	107924770
chrX	107924871	107924872
chrX	107925012	107925013
chrX	107925112	107925113
chrX	107925663	107925664
chrX	107925799	107925800
chrX	107925989	107925990
chrX	107926131	107926132
chrX	107926184	107926185
chrX	107926515	107926516
chrX	107926546	107926547
chrX	107926737	107926738
chrX	107926744	107926745
chrX	107926903	107926904
chrX	107926921	107926922
chrX	107927065	107927066
chrX	107927180	107927181
chrX	107927230	107927231
chrX	107927387	107927388
chrX	107927572	107927573
chrX	107927616	107927617
chrX	107927737	107927738
chrX	107927814	107927815
chrX	107927840	107927841
chrX	107928046	107928047
chrX	107928117	107928118
chrX	107928162	107928163
chrX	107928248	107928249
chrX	107931641	107931642
chrX	107931821	107931822
chrX	107932250	107932251
chrX	107932483	107932484
chrX	107933342	107933343
chrX	107933475	107933476
chrX	107933476	107933477
chrX	107933494	107933495
chrX	107933562	107933563
chrX	107933582	107933583
chrX	107933637	107933638
chrX	107933654	107933655
chrX	107933668	107933669
chrX	107933700	107933701
chrX	107933887	107933888
chrX	107934306	107934307
chrX	107934314	107934315
chrX	107934603	107934604
chrX	107934645	107934646
chrX	107934680	107934681
chrX	107935087	107935088
chrX	107935248	107935249
chrX	107935271	107935272
chrX	107935551	107935552
chrX	107935558	107935559
chrX	107935607	107935608
chrX	107935642	107935643
chrX	107935891	107935892
chrX	107935991	107935992
chrX	107936131	107936132
chrX	107936145	107936146
chrX	107936570	107936571
chrX	107936571	107936572
chrX	107936776	107936777
chrX	107936806	107936807
chrX	107936863	107936864
chrX	107937095	107937096
chrX	107937387	107937388
chrX	107937735	107937736
chrX	107937749	107937750
chrX	107937873	107937874
chrX	107938168	107938169
chrX	107938371	107938372
chrX	107938727	107938728
chrX	107938833	107938834
chrX	107939029	107939030
chrX	107939137	107939138
chrX	107939212	107939213
chrX	107939311	107939312
chrX	107939340	107939341
chrX	107939506	107939507
chrX	107939648	107939649
chrX	107939837	107939838
chrX	107939889	107939890
chrX	107939982	107939983
chrX	107940115	107940116
chrX	107940319	107940320
chrX	107940836	107940837
chrX	107941214	107941215
chrX	107941336	107941337
chrX	107941387	107941388
chrX	107941469	107941470
chrX	107941941	107941942
chrX	107941944	107941945
chrX	107942203	107942204
chrX	107942284	107942285
chrX	107943165	107943166
chrX	107943175	107943176
chrX	107943264	107943265
chrX	107943295	107943296
chrX	107943644	107943645
chrX	107943852	107943853
chrX	107944159	107944160
chrX	107944215	107944216
chrX	107944252	107944253
chrX	107944270	107944271
chrX	107944310	107944311
chrX	107944622	107944623
chrX	107945527	107945528
chrX	107945645	107945646
chrX	107945745	107945746
chrX	107945861	107945862
chrX	107945878	107945879
chrX	107946044	107946045
chrX	107946045	107946046
chrX	107946244	107946245
chrX	107946379	107946380
chrX	107946437	107946438
chrX	107946455	107946456
chrX	107946485	107946486
chrX	107946589	107946590
chrX	107946706	107946707
chrX	107946806	107946807
chrX	107946830	107946831
chrX	107946873	107946874
chrX	107947217	107947218
chrX	107947276	107947277
chrX	107947365	107947366
chrX	107947459	107947460
chrX	107947815	107947816
chrX	107947939	107947940
chrX	107947944	107947945
chrX	107948211	107948212
chrX	107948307	107948308
chrX	107948394	107948395
chrX	107948400	107948401
chrX	107948432	107948433
chrX	107948466	107948467
chrX	107948483	107948484
chrX	107948512	107948513
chrX	107948540	107948541
chrX	107949143	107949144
chrX	107949182	107949183
chrX	107949229	107949230
chrX	107949415	107949416
chrX	107949505	107949506
chrX	107949705	107949706
chrX	107951101	107951102
chrX	107951376	107951377
chrX	107951398	107951399
chrX	107951488	107951489
chrX	107951841	107951842
chrX	107952270	107952271
chrX	107952357	107952358
chrX	107952483	107952484
chrX	107952502	107952503
chrX	107952571	107952572
chrX	107952651	107952652
chrX	107952658	107952659
chrX	107952660	107952661
chrX	107952661	107952662
chrX	107952665	107952666
chrX	107953096	107953097
chrX	107953328	107953329
chrX	107953418	107953419
chrX	107953710	107953711
chrX	107953886	107953887
chrX	107953959	107953960
chrX	107954030	107954031
chrX	107954065	107954066
chrX	107954207	107954208
chrX	107954216	107954217
chrX	107954231	107954232
chrX	107954268	107954269
chrX	107954287	107954288
chrX	107954353	107954354
chrX	107954765	107954766
chrX	107954773	107954774
chrX	107955151	107955152
chrX	107955211	107955212
chrX	107955308	107955309
chrX	107955314	107955315
chrX	107955564	107955565
chrX	107955676	107955677
chrX	107955751	107955752
chrX	107955982	107955983
chrX	107956039	107956040
chrX	107956302	107956303
chrX	107956387	107956388
chrX	107956409	107956410
chrX	107956663	107956664
chrX	107956673	107956674
chrX	107956731	107956732
chrX	107956857	107956858
chrX	107956878	107956879
chrX	107956924	107956925
chrX	107957011	107957012
chrX	107957119	107957120
chrX	107957171	107957172
chrX	107957207	107957208
chrX	107957279	107957280
chrX	107957463	107957464
chrX	107957690	107957691
chrX	107957796	107957797
chrX	107957925	107957926
chrX	107957981	107957982
chrX	107957993	107957994
chrX	107958043	107958044
chrX	107958044	107958045
chrX	107958082	107958083
chrX	107963996	107963997
chrX	107964127	107964128
chrX	107964380	107964381
chrX	107964385	107964386
chrX	107964538	107964539
chrX	107964612	107964613
chrX	107964670	107964671
chrX	107964671	107964672
chrX	107964714	107964715
chrX	107964783	107964784
chrX	107964792	107964793
chrX	107965101	107965102
chrX	107965121	107965122
chrX	107965125	107965126
chrX	107965318	107965319
chrX	107965439	107965440
chrX	107965519	107965520
chrX	107965575	107965576
chrX	107965615	107965616
chrX	107965658	107965659
chrX	107965707	107965708
chrX	107965953	107965954
chrX	107965962	107965963
chrX	107965972	107965973
chrX	107966015	107966016
chrX	107966061	107966062
chrX	107966142	107966143
chrX	107966226	107966227
chrX	107966549	107966550
chrX	107966570	107966571
chrX	107966574	107966575
chrX	107966664	107966665
chrX	107966722	107966723
chrX	107966803	107966804
chrX	107966838	107966839
chrX	107967083	107967084
chrX	107967171	107967172
chrX	107967621	107967622
chrX	107967689	107967690
chrX	107967811	107967812
chrX	107967833	107967834
chrX	107967981	107967982
chrX	107967984	107967985
chrX	107967985	107967986
chrX	107967992	107967993
chrX	107968000	107968001
chrX	107968074	107968075
chrX	107968132	107968133
chrX	107968247	107968248
chrX	107968333	107968334
chrX	107968396	107968397
chrX	107968576	107968577
chrX	107968590	107968591
chrX	107968694	107968695
chrX	107968762	107968763
chrX	107968830	107968831
chrX	107968940	107968941
chrX	107968957	107968958
chrX	107969079	107969080
chrX	107969101	107969102
chrX	107969242	107969243
chrX	107969409	107969410
chrX	107969708	107969709
chrX	107969751	107969752
chrX	107969928	107969929
chrX	107970030	107970031
chrX	107970062	107970063
chrX	107970113	107970114
chrX	107970180	107970181
chrX	107970726	107970727
chrX	107970956	107970957
chrX	107970999	107971000
chrX	107971110	107971111
chrX	107971126	107971127
chrX	107971256	107971257
chrX	107971273	107971274
chrX	107971284	107971285
chrX	107971572	107971573
chrX	107972047	107972048
chrX	107972114	107972115
chrX	107972173	107972174
chrX	107972185	107972186
chrX	107972199	107972200
chrX	107972491	107972492
chrX	107972500	107972501
chrX	107972503	107972504
chrX	107972590	107972591
chrX	107972775	107972776
chrX	107972819	107972820
chrX	107972876	107972877
chrX	107972921	107972922
chrX	107972926	107972927
chrX	107972992	107972993
chrX	107973034	107973035
chrX	107973342	107973343
chrX	107973550	107973551
chrX	107973576	107973577
chrX	107973851	107973852
chrX	107974040	107974041
chrX	107974105	107974106
chrX	107974225	107974226
chrX	107974229	107974230
chrX	107974351	107974352
chrX	107974402	107974403
chrX	107974528	107974529
chrX	107974643	107974644
chrX	107974657	107974658
chrX	107974771	107974772
chrX	107974809	107974810
chrX	107974934	107974935
chrX	107975172	107975173
chrX	107975216	107975217
chrX	107975220	107975221
chrX	107975308	107975309
chrX	107975321	107975322
chrX	107975370	107975371
chrX	107975406	107975407
chrX	107975423	107975424
chrX	107975444	107975445
chrX	107975445	107975446
chrX	107975446	107975447
chrX	107975447	107975448
chrX	107975459	107975460
chrX	107975543	107975544
chrX	107975599	107975600
chrX	107975905	107975906
chrX	107975921	107975922
chrX	107975924	107975925
chrX	107976010	107976011
chrX	107977393	107977394
chrX	107977604	107977605
chrX	107977626	107977627
chrX	107977627	107977628
chrX	107977631	107977632
chrX	107977636	107977637
chrX	107977640	107977641
chrX	107977648	107977649
chrX	107977659	107977660
chrX	107977663	107977664
chrX	107977672	107977673
chrX	107977817	107977818
chrX	107977818	107977819
chrX	107977911	107977912
chrX	107977952	107977953
chrX	107977983	107977984
chrX	107978004	107978005
chrX	107978012	107978013
chrX	107978023	107978024
chrX	107978084	107978085
chrX	107978136	107978137
chrX	107978152	107978153
chrX	107978217	107978218
chrX	107978232	107978233
chrX	107978281	107978282
chrX	107978290	107978291
chrX	107978366	107978367
chrX	107978383	107978384
chrX	107978384	107978385
chrX	107978390	107978391
chrX	107978441	107978442
chrX	107978494	107978495
chrX	107978500	107978501
chrX	107978511	107978512
chrX	107978522	107978523
chrX	107978527	107978528
chrX	107978532	107978533
chrX	107978540	107978541
chrX	107987349	107987350
chrX	107987372	107987373
chrX	107987373	107987374
chrX	107987378	107987379
chrX	107987393	107987394
chrX	107987404	107987405
chrX	107987407	107987408
chrX	107987473	107987474
chrX	107987479	107987480
chrX	107987518	107987519
chrX	107987599	107987600
chrX	107987698	107987699
chrX	107987809	107987810
chrX	107987849	107987850
chrX	107987888	107987889
chrX	107987970	107987971
chrX	107988009	107988010
chrX	107988019	107988020
chrX	107988035	107988036
chrX	107988037	107988038
chrX	107988085	107988086
chrX	107988087	107988088
chrX	107988268	107988269
chrX	107988301	107988302
chrX	107988425	107988426
chrX	107988482	107988483
chrX	107988505	107988506
chrX	107988509	107988510
chrX	107988608	107988609
chrX	107988653	107988654
chrX	107988654	107988655
chrX	107988698	107988699
chrX	107988857	107988858
chrX	107988858	107988859
chrX	107988937	107988938
chrX	107988942	107988943
chrX	107989063	107989064
chrX	107989087	107989088
chrX	107989206	107989207
chrX	107989225	107989226
chrX	107989302	107989303
chrX	107989326	107989327
chrX	107989381	107989382
chrX	107989581	107989582
chrX	107989616	107989617
chrX	107989630	107989631
chrX	107989710	107989711
chrX	107989895	107989896
chrX	107989924	107989925
chrX	107989949	107989950
chrX	107989986	107989987
chrX	107989997	107989998
chrX	107990003	107990004
chrX	107990123	107990124
chrX	107990188	107990189
chrX	107990248	107990249
chrX	107990284	107990285
chrX	107990469	107990470
chrX	107990479	107990480
chrX	107990509	107990510
chrX	107990524	107990525
chrX	107990552	107990553
chrX	107990808	107990809
chrX	107990906	107990907
chrX	107990924	107990925
chrX	107991049	107991050
chrX	107991067	107991068
chrX	107991320	107991321
chrX	107991372	107991373
chrX	107991424	107991425
chrX	107991527	107991528
chrX	107991607	107991608
chrX	107991712	107991713
chrX	107991753	107991754
chrX	107991769	107991770
chrX	107992027	107992028
chrX	107992086	107992087
chrX	107992099	107992100
chrX	107992272	107992273
chrX	107992304	107992305
chrX	107992310	107992311
chrX	107992335	107992336
chrX	107992487	107992488
chrX	107992528	107992529
chrX	107992590	107992591
chrX	107992608	107992609
chrX	107992938	107992939
chrX	107992976	107992977
chrX	107993124	107993125
chrX	107993267	107993268
chrX	107993325	107993326
chrX	107993335	107993336
chrX	107993346	107993347
chrX	107993594	107993595
chrX	107993652	107993653
chrX	107993742	107993743
chrX	107993955	107993956
chrX	107994114	107994115
chrX	107994188	107994189
chrX	107994198	107994199
chrX	107994322	107994323
chrX	107994338	107994339
chrX	107994345	107994346
chrX	107994372	107994373
chrX	107994376	107994377
chrX	107994419	107994420
chrX	107994529	107994530
chrX	107994548	107994549
chrX	107994557	107994558
chrX	107994570	107994571
chrX	107994644	107994645
chrX	107994678	107994679
chrX	107994704	107994705
chrX	107994721	107994722
chrX	107994879	107994880
chrX	107994903	107994904
chrX	107995020	107995021
chrX	107995185	107995186
chrX	107995472	107995473
chrX	107995688	107995689
chrX	107995870	107995871
chrX	107995917	107995918
chrX	107996075	107996076
chrX	107996375	107996376
chrX	107996561	107996562
chrX	107996657	107996658
chrX	107996659	107996660
chrX	107996708	107996709
chrX	107996810	107996811
chrX	107996923	107996924
chrX	107997015	107997016
chrX	107997037	107997038
chrX	107997130	107997131
chrX	107997166	107997167
chrX	107997371	107997372
chrX	107997649	107997650
chrX	107997710	107997711
chrX	107997733	107997734
chrX	107997792	107997793
chrX	107998190	107998191
chrX	107998194	107998195
chrX	107998464	107998465
chrX	107998533	107998534
chrX	107998596	107998597
chrX	107999161	107999162
chrX	107999808	107999809
chrX	107999906	107999907
chrX	107999952	107999953
chrX	108000407	108000408
chrX	108000522	108000523
chrX	108000556	108000557
chrX	108000592	108000593
chrX	108000863	108000864
chrX	108000919	108000920
chrX	108001004	108001005
chrX	108001015	108001016
chrX	108001425	108001426
chrX	108001489	108001490
chrX	108001696	108001697
chrX	108002102	108002103
chrX	108002109	108002110
chrX	108002174	108002175
chrX	108002603	108002604
chrX	108002922	108002923
chrX	108002935	108002936
chrX	108002947	108002948
chrX	108003263	108003264
chrX	108003714	108003715
chrX	108003746	108003747
chrX	108003756	108003757
chrX	108003805	108003806
chrX	108003827	108003828
chrX	108003830	108003831
chrX	108003909	108003910
chrX	108004350	108004351
chrX	108004391	108004392
chrX	108004394	108004395
chrX	108004409	108004410
chrX	108004452	108004453
chrX	108004456	108004457
chrX	108004514	108004515
chrX	108004640	108004641
chrX	108004704	108004705
chrX	108004783	108004784
chrX	108004792	108004793
chrX	108004831	108004832
chrX	108004990	108004991
chrX	108005240	108005241
chrX	108005268	108005269
chrX	108005344	108005345
chrX	108005403	108005404
chrX	108005482	108005483
chrX	108005629	108005630
chrX	108005630	108005631
chrX	108005634	108005635
chrX	108005663	108005664
chrX	108005705	108005706
chrX	108005729	108005730
chrX	108005761	108005762
chrX	108005830	108005831
chrX	108005918	108005919
chrX	108005932	108005933
chrX	108005933	108005934
chrX	108006004	108006005
chrX	108006168	108006169
chrX	108006252	108006253
chrX	108006464	108006465
chrX	108006538	108006539
chrX	108006770	108006771
chrX	108006811	108006812
chrX	108006826	108006827
chrX	108006918	108006919
chrX	108007145	108007146
chrX	108007227	108007228
chrX	108007248	108007249
chrX	108007316	108007317
chrX	108007339	108007340
chrX	108007377	108007378
chrX	108007397	108007398
chrX	108007413	108007414
chrX	108007525	108007526
chrX	108007576	108007577
chrX	108007742	108007743
chrX	108007794	108007795
chrX	108008038	108008039
chrX	108008160	108008161
chrX	108008224	108008225
chrX	108008283	108008284
chrX	108008477	108008478
chrX	108008517	108008518
chrX	108008550	108008551
chrX	108008726	108008727
chrX	108008728	108008729
chrX	108008741	108008742
chrX	108008779	108008780
chrX	108008883	108008884
chrX	108008969	108008970
chrX	108009007	108009008
chrX	108009049	108009050
chrX	108009131	108009132
chrX	108009186	108009187
chrX	108009288	108009289
chrX	108009494	108009495
chrX	108009549	108009550
chrX	108009600	108009601
chrX	108009668	108009669
chrX	108009697	108009698
chrX	108009723	108009724
chrX	108009742	108009743
chrX	108009791	108009792
chrX	108009810	108009811
chrX	108009855	108009856
chrX	108009868	108009869
chrX	108009898	108009899
chrX	108010099	108010100
chrX	108010100	108010101
chrX	108010132	108010133
chrX	108010164	108010165
chrX	108010421	108010422
chrX	108010456	108010457
chrX	108010520	108010521
chrX	108010716	108010717
chrX	108010726	108010727
chrX	108010787	108010788
chrX	108010802	108010803
chrX	108010812	108010813
chrX	108010820	108010821
chrX	108010962	108010963
chrX	108010972	108010973
chrX	108010999	108011000
chrX	108011031	108011032
chrX	108011235	108011236
chrX	108011287	108011288
chrX	108011368	108011369
chrX	108011374	108011375
chrX	108011496	108011497
chrX	108011497	108011498
chrX	108011507	108011508
chrX	108011568	108011569
chrX	108011579	108011580
chrX	108011856	108011857
chrX	108011935	108011936
chrX	108012114	108012115
chrX	108012376	108012377
chrX	108012486	108012487
chrX	108012580	108012581
chrX	108012710	108012711
chrX	108012765	108012766
chrX	108012830	108012831
chrX	108013090	108013091
chrX	108013355	108013356
chrX	108013762	108013763
chrX	108013909	108013910
chrX	108013961	108013962
chrX	108014008	108014009
chrX	108014084	108014085
chrX	108014097	108014098
chrX	108014259	108014260
chrX	108015187	108015188
chrX	108015614	108015615
chrX	108015639	108015640
chrX	108016019	108016020
chrX	108016028	108016029
chrX	108016036	108016037
chrX	108016037	108016038
chrX	108016080	108016081
chrX	108016459	108016460
chrX	108016618	108016619
chrX	108016663	108016664
chrX	108016935	108016936
chrX	108017202	108017203
chrX	108017231	108017232
chrX	108017708	108017709
chrX	108017981	108017982
chrX	108020615	108020616
chrX	108020639	108020640
chrX	108020873	108020874
chrX	108020879	108020880
chrX	108022733	108022734
chrX	108022857	108022858
chrX	108022995	108022996
chrX	108023176	108023177
chrX	108023393	108023394
chrX	108023420	108023421
chrX	108023543	108023544
chrX	108023726	108023727
chrX	108023774	108023775
chrX	108023836	108023837
chrX	108024236	108024237
chrX	108024394	108024395
chrX	108024512	108024513
chrX	108024578	108024579
chrX	108024592	108024593
chrX	108025242	108025243
chrX	108025249	108025250
chrX	108025336	108025337
chrX	108025407	108025408
chrX	108025481	108025482
chrX	108025566	108025567
chrX	108025890	108025891
chrX	108025974	108025975
chrX	108026086	108026087
chrX	108026368	108026369
chrX	108026599	108026600
chrX	108026698	108026699
chrX	108026907	108026908
chrX	108027168	108027169
chrX	108027260	108027261
chrX	108027272	108027273
chrX	108027917	108027918
chrX	108027921	108027922
chrX	108028148	108028149
chrX	108028194	108028195
chrX	108028207	108028208
chrX	108028235	108028236
chrX	108028263	108028264
chrX	108028310	108028311
chrX	108028501	108028502
chrX	108028548	108028549
chrX	108028575	108028576
chrX	108028802	108028803
chrX	108029077	108029078
chrX	108029337	108029338
chrX	108029509	108029510
chrX	108029800	108029801
chrX	108030194	108030195
chrX	108030281	108030282
chrX	108030750	108030751
chrX	108030758	108030759
chrX	108031077	108031078
chrX	108031327	108031328
chrX	108031517	108031518
chrX	108031718	108031719
chrX	108031768	108031769
chrX	108031851	108031852
chrX	108032270	108032271
chrX	108032281	108032282
chrX	108032549	108032550
chrX	108032910	108032911
chrX	108033004	108033005
chrX	108033031	108033032
chrX	108033089	108033090
chrX	108033176	108033177
chrX	108033416	108033417
chrX	108033417	108033418
chrX	108033451	108033452
chrX	108033483	108033484
chrX	108033517	108033518
chrX	108033532	108033533
chrX	108033591	108033592
chrX	108033667	108033668
chrX	108033855	108033856
chrX	108033910	108033911
chrX	108033968	108033969
chrX	108034188	108034189
chrX	108034213	108034214
chrX	108034228	108034229
chrX	108034442	108034443
chrX	108034535	108034536
chrX	108034563	108034564
chrX	108034931	108034932
chrX	108035027	108035028
chrX	108035081	108035082
chrX	108035219	108035220
chrX	108035306	108035307
chrX	108035451	108035452
chrX	108035557	108035558
chrX	108035619	108035620
chrX	108035690	108035691
chrX	108035774	108035775
chrX	108035829	108035830
chrX	108035924	108035925
chrX	108036044	108036045
chrX	108036064	108036065
chrX	108036083	108036084
chrX	108036387	108036388
chrX	108036442	108036443
chrX	108036454	108036455
chrX	108036728	108036729
chrX	108037145	108037146
chrX	108037251	108037252
chrX	108037436	108037437
chrX	108037530	108037531
chrX	108037662	108037663
chrX	108037751	108037752
chrX	108037769	108037770
chrX	108037807	108037808
chrX	108037984	108037985
chrX	108037990	108037991
chrX	108038266	108038267
chrX	108038361	108038362
chrX	108038394	108038395
chrX	108038856	108038857
chrX	108038878	108038879
chrX	108038934	108038935
chrX	108039135	108039136
chrX	108039343	108039344
chrX	108039355	108039356
chrX	108039857	108039858
chrX	108039922	108039923
chrX	108039986	108039987
chrX	108040031	108040032
chrX	108040089	108040090
chrX	108040126	108040127
chrX	108040197	108040198
chrX	108040259	108040260
chrX	108040697	108040698
chrX	108040793	108040794
chrX	108041210	108041211
chrX	108041453	108041454
chrX	108041528	108041529
chrX	108041918	108041919
chrX	108041952	108041953
chrX	108041957	108041958
chrX	108042034	108042035
chrX	108042068	108042069
chrX	108042103	108042104
chrX	108042135	108042136
chrX	108042213	108042214
chrX	108042393	108042394
chrX	108042482	108042483
chrX	108042603	108042604
chrX	108042680	108042681
chrX	108042933	108042934
chrX	108042947	108042948
chrX	108042971	108042972
chrX	108042972	108042973
chrX	108043019	108043020
chrX	108043102	108043103
chrX	108043257	108043258
chrX	108043434	108043435
chrX	108043597	108043598
chrX	108043616	108043617
chrX	108043650	108043651
chrX	108043879	108043880
chrX	108044072	108044073
chrX	108044229	108044230
chrX	108044403	108044404
chrX	108044424	108044425
chrX	108044443	108044444
chrX	108044659	108044660
chrX	108044697	108044698
chrX	108044708	108044709
chrX	108044749	108044750
chrX	108044778	108044779
chrX	108044856	108044857
chrX	108044955	108044956
chrX	108044998	108044999
chrX	108045004	108045005
chrX	108045113	108045114
chrX	108045227	108045228
chrX	108045243	108045244
chrX	108045348	108045349
chrX	108045391	108045392
chrX	108045461	108045462
chrX	108045465	108045466
chrX	108045520	108045521
chrX	108045593	108045594
chrX	108045840	108045841
chrX	108045959	108045960
chrX	108046031	108046032
chrX	108046361	108046362
chrX	108046405	108046406
chrX	108046470	108046471
chrX	108046485	108046486
chrX	108046567	108046568
chrX	108046682	108046683
chrX	108046747	108046748
chrX	108046837	108046838
chrX	108046924	108046925
chrX	108047096	108047097
chrX	108047370	108047371
chrX	108047446	108047447
chrX	108047453	108047454
chrX	108047483	108047484
chrX	108047579	108047580
chrX	108047621	108047622
chrX	108047645	108047646
chrX	108047678	108047679
chrX	108047790	108047791
chrX	108048226	108048227
chrX	108048249	108048250
chrX	108048273	108048274
chrX	108048290	108048291
chrX	108048305	108048306
chrX	108048335	108048336
chrX	108048370	108048371
chrX	108048445	108048446
chrX	108048570	108048571
chrX	108048579	108048580
chrX	108048905	108048906
chrX	108049273	108049274
chrX	108049678	108049679
chrX	108050075	108050076
chrX	108050337	108050338
chrX	108050357	108050358
chrX	108050433	108050434
chrX	108050446	108050447
chrX	108050741	108050742
chrX	108050758	108050759
chrX	108051068	108051069
chrX	108051139	108051140
chrX	108051277	108051278
chrX	108051304	108051305
chrX	108051431	108051432
chrX	108051501	108051502
chrX	108051781	108051782
chrX	108052035	108052036
chrX	108052120	108052121
chrX	108052462	108052463
chrX	108052565	108052566
chrX	108052666	108052667
chrX	108052815	108052816
chrX	108052875	108052876
chrX	108053073	108053074
chrX	108053106	108053107
chrX	108053278	108053279
chrX	108053453	108053454
chrX	108053577	108053578
chrX	108053755	108053756
chrX	108053975	108053976
chrX	108054157	108054158
chrX	108054159	108054160
chrX	108054174	108054175
chrX	108054227	108054228
chrX	108054302	108054303
chrX	108054339	108054340
chrX	108054354	108054355
chrX	108054360	108054361
chrX	108054451	108054452
chrX	108054574	108054575
chrX	108054707	108054708
chrX	108054956	108054957
chrX	108055126	108055127
chrX	108055323	108055324
chrX	108055889	108055890
chrX	108055975	108055976
chrX	108056056	108056057
chrX	108056173	108056174
chrX	108056583	108056584
chrX	108057112	108057113
chrX	108057200	108057201
chrX	108057274	108057275
chrX	108057316	108057317
chrX	108057427	108057428
chrX	108057492	108057493
chrX	108057817	108057818
chrX	108057840	108057841
chrX	108057851	108057852
chrX	108058136	108058137
chrX	108058217	108058218
chrX	108058218	108058219
chrX	108058402	108058403
chrX	108058550	108058551
chrX	108058574	108058575
chrX	108058767	108058768
chrX	108058983	108058984
chrX	108059032	108059033
chrX	108059091	108059092
chrX	108059195	108059196
chrX	108059247	108059248
chrX	108059576	108059577
chrX	108059666	108059667
chrX	108059747	108059748
chrX	108059893	108059894
chrX	108060006	108060007
chrX	108060473	108060474
chrX	108060649	108060650
chrX	108060702	108060703
chrX	108060958	108060959
chrX	108061055	108061056
chrX	108061120	108061121
chrX	108061145	108061146
chrX	108061176	108061177
chrX	108061402	108061403
chrX	108061499	108061500
chrX	108061537	108061538
chrX	108061540	108061541
chrX	108061550	108061551
chrX	108061689	108061690
chrX	108061820	108061821
chrX	108061851	108061852
chrX	108061921	108061922
chrX	108062051	108062052
chrX	108062328	108062329
chrX	108062408	108062409
chrX	108062540	108062541
chrX	108062599	108062600
chrX	108062611	108062612
chrX	108062711	108062712
chrX	108062818	108062819
chrX	108062826	108062827
chrX	108062837	108062838
chrX	108062840	108062841
chrX	108062960	108062961
chrX	108063239	108063240
chrX	108063308	108063309
chrX	108063617	108063618
chrX	108063833	108063834
chrX	108063868	108063869
chrX	108063940	108063941
chrX	108064079	108064080
chrX	108064089	108064090
chrX	108064123	108064124
chrX	108064458	108064459
chrX	108064506	108064507
chrX	108064912	108064913
chrX	108064931	108064932
chrX	108065017	108065018
chrX	108065278	108065279
chrX	108065404	108065405
chrX	108065511	108065512
chrX	108065612	108065613
chrX	108065650	108065651
chrX	108065756	108065757
chrX	108066384	108066385
chrX	108066475	108066476
chrX	108066566	108066567
chrX	108067021	108067022
chrX	108067172	108067173
chrX	108067275	108067276
chrX	108067395	108067396
chrX	108067438	108067439
chrX	108067778	108067779
chrX	108067817	108067818
chrX	108067934	108067935
chrX	108068454	108068455
chrX	108068486	108068487
chrX	108068510	108068511
chrX	108068697	108068698
chrX	108068711	108068712
chrX	108068792	108068793
chrX	108068956	108068957
chrX	108069081	108069082
chrX	108069228	108069229
chrX	108069355	108069356
chrX	108069468	108069469
chrX	108069823	108069824
chrX	108069897	108069898
chrX	108069963	108069964
chrX	108070454	108070455
chrX	108070730	108070731
chrX	108070793	108070794
chrX	108070849	108070850
chrX	108070854	108070855
chrX	108070863	108070864
chrX	108077816	108077817
chrX	108077970	108077971
chrX	108078272	108078273
chrX	108078546	108078547
chrX	108078582	108078583
chrX	108079129	108079130
chrX	108079486	108079487
chrX	108079791	108079792
chrX	108079871	108079872
chrX	108080335	108080336
chrX	108080578	108080579
chrX	108080596	108080597
chrX	108080691	108080692
chrX	108080784	108080785
chrX	108081208	108081209
chrX	108081571	108081572
chrX	108081577	108081578
chrX	108081581	108081582
chrX	108081674	108081675
chrX	108081706	108081707
chrX	108081739	108081740
chrX	108081786	108081787
chrX	108081949	108081950
chrX	108082041	108082042
chrX	108082072	108082073
chrX	108082121	108082122
chrX	108082260	108082261
chrX	108082628	108082629
chrX	108083042	108083043
chrX	108083404	108083405
chrX	108083504	108083505
chrX	108083707	108083708
chrX	108083949	108083950
chrX	108084049	108084050
chrX	108084067	108084068
chrX	108084287	108084288
chrX	108084792	108084793
chrX	108085370	108085371
chrX	108085860	108085861
chrX	108086005	108086006
chrX	108086032	108086033
chrX	108086050	108086051
chrX	108086186	108086187
chrX	108086388	108086389
chrX	108086460	108086461
chrX	108086752	108086753
chrX	108086967	108086968
chrX	108087319	108087320
chrX	108087599	108087600
chrX	108088052	108088053
chrX	108088118	108088119
chrX	108088257	108088258
chrX	108088400	108088401
chrX	108088613	108088614
chrX	108088631	108088632
chrX	108088642	108088643
chrX	108088681	108088682
chrX	108088691	108088692
chrX	108088696	108088697
chrX	108088951	108088952
chrX	108089130	108089131
chrX	108089354	108089355
chrX	108089623	108089624
chrX	108089641	108089642
chrX	108089643	108089644
chrX	108089950	108089951
chrX	108089998	108089999
chrX	108090180	108090181
chrX	108090261	108090262
chrX	108090361	108090362
chrX	108090369	108090370
chrX	108090385	108090386
chrX	108090601	108090602
chrX	108091046	108091047
chrX	108091097	108091098
chrX	108091361	108091362
chrX	108091593	108091594
chrX	108091727	108091728
chrX	108091777	108091778
chrX	108091794	108091795
chrX	108091808	108091809
chrX	108091885	108091886
chrX	108092076	108092077
chrX	108092077	108092078
chrX	108092082	108092083
chrX	108092083	108092084
chrX	108092089	108092090
chrX	108092128	108092129
chrX	108092134	108092135
chrX	108092140	108092141
chrX	108092152	108092153
chrX	108092307	108092308
chrX	108092552	108092553
chrX	108092582	108092583
chrX	108092625	108092626
chrX	108092641	108092642
chrX	108092698	108092699
chrX	108092783	108092784
chrX	108092896	108092897
chrX	108092938	108092939
chrX	108093011	108093012
chrX	108093083	108093084
chrX	108093089	108093090
chrX	108093099	108093100
chrX	108093101	108093102
chrX	108093213	108093214
chrX	108093247	108093248
chrX	108093253	108093254
chrX	108093341	108093342
chrX	108093471	108093472
chrX	108093479	108093480
chrX	108093776	108093777
chrX	108093963	108093964
chrX	108094035	108094036
chrX	108094130	108094131
chrX	108094204	108094205
chrX	108094347	108094348
chrX	108094624	108094625
chrX	108094755	108094756
chrX	108094792	108094793
chrX	108094827	108094828
chrX	108094833	108094834
chrX	108094860	108094861
chrX	108094871	108094872
chrX	108095196	108095197
chrX	108095197	108095198
chrX	108095245	108095246
chrX	108095310	108095311
chrX	108095313	108095314
chrX	108095474	108095475
chrX	108095506	108095507
chrX	108095515	108095516
chrX	108095580	108095581
chrX	108095669	108095670
chrX	108095739	108095740
chrX	108095794	108095795
chrX	108095822	108095823
chrX	108096078	108096079
chrX	108096315	108096316
chrX	108096372	108096373
chrX	108096405	108096406
chrX	108096454	108096455
chrX	108096477	108096478
chrX	108096540	108096541
chrX	108096587	108096588
chrX	108096700	108096701
chrX	108096766	108096767
chrX	108096803	108096804
chrX	108096932	108096933
chrX	108097061	108097062
chrX	108097067	108097068
chrX	108097093	108097094
chrX	108097240	108097241
chrX	108097257	108097258
chrX	108097325	108097326
chrX	108097401	108097402
chrX	108097407	108097408
chrX	108097438	108097439
chrX	108097711	108097712
chrX	108097743	108097744
chrX	108098157	108098158
chrX	108098202	108098203
chrX	108098248	108098249
chrX	108098393	108098394
chrX	108098645	108098646
chrX	108098688	108098689
chrX	108098715	108098716
chrX	108098898	108098899
chrX	108099046	108099047
chrX	108099254	108099255
chrX	108099265	108099266
chrX	108099438	108099439
chrX	108099463	108099464
chrX	108099509	108099510
chrX	108099606	108099607
chrX	108099624	108099625
chrX	108099841	108099842
chrX	108099871	108099872
chrX	108099976	108099977
chrX	108100038	108100039
chrX	108100248	108100249
chrX	108100302	108100303
chrX	108100433	108100434
chrX	108100472	108100473
chrX	108100503	108100504
chrX	108100549	108100550
chrX	108100722	108100723
chrX	108100770	108100771
chrX	108100996	108100997
chrX	108101019	108101020
chrX	108101074	108101075
chrX	108101204	108101205
chrX	108101219	108101220
chrX	108101243	108101244
chrX	108101268	108101269
chrX	108101275	108101276
chrX	108101278	108101279
chrX	108101294	108101295
chrX	108101328	108101329
chrX	108101333	108101334
chrX	108101349	108101350
chrX	108101416	108101417
chrX	108101431	108101432
chrX	108101467	108101468
chrX	108101474	108101475
chrX	108107373	108107374
chrX	108107431	108107432
chrX	108107432	108107433
chrX	108107522	108107523
chrX	108107629	108107630
chrX	108107666	108107667
chrX	108107806	108107807
chrX	108107990	108107991
chrX	108108002	108108003
chrX	108108330	108108331
chrX	108108547	108108548
chrX	108108590	108108591
chrX	108108625	108108626
chrX	108108850	108108851
chrX	108109124	108109125
chrX	108109384	108109385
chrX	108109441	108109442
chrX	108109524	108109525
chrX	108109640	108109641
chrX	108109728	108109729
chrX	108109768	108109769
chrX	108109817	108109818
chrX	108109898	108109899
chrX	108110173	108110174
chrX	108110209	108110210
chrX	108110275	108110276
chrX	108110445	108110446
chrX	108110497	108110498
chrX	108110504	108110505
chrX	108110580	108110581
chrX	108110604	108110605
chrX	108110830	108110831
chrX	108110834	108110835
chrX	108110937	108110938
chrX	108111017	108111018
chrX	108111054	108111055
chrX	108111096	108111097
chrX	108111122	108111123
chrX	108111124	108111125
chrX	108111197	108111198
chrX	108111331	108111332
chrX	108111353	108111354
chrX	108111436	108111437
chrX	108111438	108111439
chrX	108111456	108111457
chrX	108111517	108111518
chrX	108111562	108111563
chrX	108111567	108111568
chrX	108111747	108111748
chrX	108111764	108111765
chrX	108111775	108111776
chrX	108111809	108111810
chrX	108111882	108111883
chrX	108111924	108111925
chrX	108111936	108111937
chrX	108112188	108112189
chrX	108112298	108112299
chrX	108112313	108112314
chrX	108112464	108112465
chrX	108112476	108112477
chrX	108112707	108112708
chrX	108112754	108112755
chrX	108112877	108112878
chrX	108112889	108112890
chrX	108112890	108112891
chrX	108112923	108112924
chrX	108112974	108112975
chrX	108112996	108112997
chrX	108113002	108113003
chrX	108113197	108113198
chrX	108113303	108113304
chrX	108113307	108113308
chrX	108113312	108113313
chrX	108113444	108113445
chrX	108113565	108113566
chrX	108113612	108113613
chrX	108113658	108113659
chrX	108113881	108113882
chrX	108113923	108113924
chrX	108114038	108114039
chrX	108114045	108114046
chrX	108114063	108114064
chrX	108114415	108114416
chrX	108114428	108114429
chrX	108114460	108114461
chrX	108114494	108114495
chrX	108114513	108114514
chrX	108114525	108114526
chrX	108114598	108114599
chrX	108114646	108114647
chrX	108114672	108114673
chrX	108114699	108114700
chrX	108114784	108114785
chrX	108114803	108114804
chrX	108114849	108114850
chrX	108114873	108114874
chrX	108114951	108114952
chrX	108114987	108114988
chrX	108115197	108115198
chrX	108115203	108115204
chrX	108115304	108115305
chrX	108115391	108115392
chrX	108115392	108115393
chrX	108115431	108115432
chrX	108115448	108115449
chrX	108115480	108115481
chrX	108115502	108115503
chrX	108115538	108115539
chrX	108115730	108115731
chrX	108120002	108120003
chrX	108120302	108120303
chrX	108122248	108122249
chrX	108122443	108122444
chrX	108122468	108122469
chrX	108122684	108122685
chrX	108122739	108122740
chrX	108122851	108122852
chrX	108123286	108123287
chrX	108123428	108123429
chrX	108123708	108123709
chrX	108123951	108123952
chrX	108124335	108124336
chrX	108124460	108124461
chrX	108124551	108124552
chrX	108124638	108124639
chrX	108124826	108124827
chrX	108124906	108124907
chrX	108124927	108124928
chrX	108125098	108125099
chrX	108125119	108125120
chrX	108125558	108125559
chrX	108125670	108125671
chrX	108125737	108125738
chrX	108126114	108126115
chrX	108126149	108126150
chrX	108126173	108126174
chrX	108126230	108126231
chrX	108126398	108126399
chrX	108126447	108126448
chrX	108126470	108126471
chrX	108126492	108126493
chrX	108126530	108126531
chrX	108126548	108126549
chrX	108126611	108126612
chrX	108126757	108126758
chrX	108126975	108126976
chrX	108126979	108126980
chrX	108127585	108127586
chrX	108127590	108127591
chrX	108127713	108127714
chrX	108127817	108127818
chrX	108128031	108128032
chrX	108128240	108128241
chrX	108128383	108128384
chrX	108128515	108128516
chrX	108128559	108128560
chrX	108128618	108128619
chrX	108128974	108128975
chrX	108129047	108129048
chrX	108129048	108129049
chrX	108129278	108129279
chrX	108129472	108129473
chrX	108129498	108129499
chrX	108129515	108129516
chrX	108129699	108129700
chrX	108129866	108129867
chrX	108129867	108129868
chrX	108129997	108129998
chrX	108130007	108130008
chrX	108130075	108130076
chrX	108130281	108130282
chrX	108130383	108130384
chrX	108130402	108130403
chrX	108130496	108130497
chrX	108130598	108130599
chrX	108130635	108130636
chrX	108130677	108130678
chrX	108130876	108130877
chrX	108131114	108131115
chrX	108131137	108131138
chrX	108131376	108131377
chrX	108131414	108131415
chrX	108131473	108131474
chrX	108131510	108131511
chrX	108131537	108131538
chrX	108131727	108131728
chrX	108131864	108131865
chrX	108131875	108131876
chrX	108131919	108131920
chrX	108132047	108132048
chrX	108132233	108132234
chrX	108132256	108132257
chrX	108132297	108132298
chrX	108132432	108132433
chrX	108132596	108132597
chrX	108132634	108132635
chrX	108132851	108132852
chrX	108132876	108132877
chrX	108132942	108132943
chrX	108132943	108132944
chrX	108132946	108132947
chrX	108132948	108132949
chrX	108133011	108133012
chrX	108133294	108133295
chrX	108133377	108133378
chrX	108133554	108133555
chrX	108133741	108133742
chrX	108133839	108133840
chrX	108134060	108134061
chrX	108134215	108134216
chrX	108134403	108134404
chrX	108134531	108134532
chrX	108134629	108134630
chrX	108134711	108134712
chrX	108134798	108134799
chrX	108134836	108134837
chrX	108134948	108134949
chrX	108135015	108135016
chrX	108135247	108135248
chrX	108135305	108135306
chrX	108135346	108135347
chrX	108135409	108135410
chrX	108135764	108135765
chrX	108135919	108135920
chrX	108136313	108136314
chrX	108136608	108136609
chrX	108136770	108136771
chrX	108137162	108137163
chrX	108137205	108137206
chrX	108137666	108137667
chrX	108137757	108137758
chrX	108137831	108137832
chrX	108138001	108138002
chrX	108138093	108138094
chrX	108138142	108138143
chrX	108138475	108138476
chrX	108138714	108138715
chrX	108138785	108138786
chrX	108138911	108138912
chrX	108138969	108138970
chrX	108139156	108139157
chrX	108139474	108139475
chrX	108139566	108139567
chrX	108139588	108139589
chrX	108139744	108139745
chrX	108140123	108140124
chrX	108140291	108140292
chrX	108140395	108140396
chrX	108140607	108140608
chrX	108140817	108140818
chrX	108141053	108141054
chrX	108141295	108141296
chrX	108141840	108141841
chrX	108141857	108141858
chrX	108141980	108141981
chrX	108142009	108142010
chrX	108142088	108142089
chrX	108142150	108142151
chrX	108142223	108142224
chrX	108142273	108142274
chrX	108142340	108142341
chrX	108142353	108142354
chrX	108142385	108142386
chrX	108142579	108142580
chrX	108142825	108142826
chrX	108143078	108143079
chrX	108143326	108143327
chrX	108143415	108143416
chrX	108143509	108143510
chrX	108143684	108143685
chrX	108143987	108143988
chrX	108144176	108144177
chrX	108145715	108145716
chrX	108145752	108145753
chrX	108145917	108145918
chrX	108145918	108145919
chrX	108145929	108145930
chrX	108146061	108146062
chrX	108146171	108146172
chrX	108146337	108146338
chrX	108146957	108146958
chrX	108147217	108147218
chrX	108147738	108147739
chrX	108147969	108147970
chrX	108148106	108148107
chrX	108148153	108148154
chrX	108148233	108148234
chrX	108148672	108148673
chrX	108148733	108148734
chrX	108148803	108148804
chrX	108149242	108149243
chrX	108149927	108149928
chrX	108150105	108150106
chrX	108150235	108150236
chrX	108150522	108150523
chrX	108150581	108150582
chrX	108150988	108150989
chrX	108151011	108151012
chrX	108151195	108151196
chrX	108151280	108151281
chrX	108151486	108151487
chrX	108151567	108151568
chrX	108151675	108151676
chrX	108152401	108152402
chrX	108152748	108152749
chrX	108153015	108153016
chrX	108153173	108153174
chrX	108153230	108153231
chrX	108153270	108153271
chrX	108153675	108153676
chrX	108153677	108153678
chrX	108153822	108153823
chrX	108153894	108153895
chrX	108154052	108154053
chrX	108154220	108154221
chrX	108154342	108154343
chrX	108154358	108154359
chrX	108154376	108154377
chrX	108154624	108154625
chrX	108154718	108154719
chrX	108154743	108154744
chrX	108154888	108154889
chrX	108154917	108154918
chrX	108154967	108154968
chrX	108154994	108154995
chrX	108155120	108155121
chrX	108155140	108155141
chrX	108155490	108155491
chrX	108155562	108155563
chrX	108155605	108155606
chrX	108155634	108155635
chrX	108155922	108155923
chrX	108156131	108156132
chrX	108156132	108156133
chrX	108156353	108156354
chrX	108156780	108156781
chrX	108157054	108157055
chrX	108157149	108157150
chrX	108157270	108157271
chrX	108157447	108157448
chrX	108157614	108157615
chrX	108157663	108157664
chrX	108157827	108157828
chrX	108157918	108157919
chrX	108157934	108157935
chrX	108158097	108158098
chrX	108158113	108158114
chrX	108158137	108158138
chrX	108158167	108158168
chrX	108158289	108158290
chrX	108158364	108158365
chrX	108158368	108158369
chrX	108158452	108158453
chrX	108158552	108158553
chrX	108158569	108158570
chrX	108158612	108158613
chrX	108158935	108158936
chrX	108159105	108159106
chrX	108159228	108159229
chrX	108159322	108159323
chrX	108159640	108159641
chrX	108159751	108159752
chrX	108159810	108159811
chrX	108159915	108159916
chrX	108160325	108160326
chrX	108160349	108160350
chrX	108160526	108160527
chrX	108160723	108160724
chrX	108160746	108160747
chrX	108160779	108160780
chrX	108160926	108160927
chrX	108160976	108160977
chrX	108160997	108160998
chrX	108161050	108161051
chrX	108161146	108161147
chrX	108161384	108161385
chrX	108161441	108161442
chrX	108161571	108161572
chrX	108161607	108161608
chrX	108161647	108161648
chrX	108161724	108161725
chrX	108161725	108161726
chrX	108161748	108161749
chrX	108161921	108161922
chrX	108162071	108162072
chrX	108162243	108162244
chrX	108162357	108162358
chrX	108162392	108162393
chrX	108162406	108162407
chrX	108162600	108162601
chrX	108162741	108162742
chrX	108162943	108162944
chrX	108163080	108163081
chrX	108163136	108163137
chrX	108163145	108163146
chrX	108163288	108163289
chrX	108163308	108163309
chrX	108163318	108163319
chrX	108163457	108163458
chrX	108163631	108163632
chrX	108163737	108163738
chrX	108163765	108163766
chrX	108163775	108163776
chrX	108163828	108163829
chrX	108163936	108163937
chrX	108164061	108164062
chrX	108164073	108164074
chrX	108164095	108164096
chrX	108164346	108164347
chrX	108164376	108164377
chrX	108164427	108164428
chrX	108164577	108164578
chrX	108164657	108164658
chrX	108164659	108164660
chrX	108164725	108164726
chrX	108164789	108164790
chrX	108164834	108164835
chrX	108164942	108164943
chrX	108165025	108165026
chrX	108165070	108165071
chrX	108165090	108165091
chrX	108165527	108165528
chrX	108165573	108165574
chrX	108165702	108165703
chrX	108165739	108165740
chrX	108165801	108165802
chrX	108166052	108166053
chrX	108166382	108166383
chrX	108166389	108166390
chrX	108166393	108166394
chrX	108166421	108166422
chrX	108166432	108166433
chrX	108166510	108166511
chrX	108166537	108166538
chrX	108166604	108166605
chrX	108166784	108166785
chrX	108166793	108166794
chrX	108167402	108167403
chrX	108167524	108167525
chrX	108167582	108167583
chrX	108167620	108167621
chrX	108168018	108168019
chrX	108168129	108168130
chrX	108168205	108168206
chrX	108168298	108168299
chrX	108168299	108168300
chrX	108168324	108168325
chrX	108168371	108168372
chrX	108168509	108168510
chrX	108168628	108168629
chrX	108168643	108168644
chrX	108168945	108168946
chrX	108169042	108169043
chrX	108169157	108169158
chrX	108169219	108169220
chrX	108169246	108169247
chrX	108169286	108169287
chrX	108169343	108169344
chrX	108169456	108169457
chrX	108169719	108169720
chrX	108169764	108169765
chrX	108169815	108169816
chrX	108169887	108169888
chrX	108169940	108169941
chrX	108169990	108169991
chrX	108170007	108170008
chrX	108170195	108170196
chrX	108170204	108170205
chrX	108170370	108170371
chrX	108170375	108170376
chrX	108170426	108170427
chrX	108170490	108170491
chrX	108170522	108170523
chrX	108170564	108170565
chrX	108170626	108170627
chrX	108170929	108170930
chrX	108170981	108170982
chrX	108171014	108171015
chrX	108171026	108171027
chrX	108171513	108171514
chrX	108171715	108171716
chrX	108171813	108171814
chrX	108171832	108171833
chrX	108171946	108171947
chrX	108171955	108171956
chrX	108171995	108171996
chrX	108172119	108172120
chrX	108172165	108172166
chrX	108172206	108172207
chrX	108172344	108172345
chrX	108172789	108172790
chrX	108172816	108172817
chrX	108173061	108173062
chrX	108173066	108173067
chrX	108173178	108173179
chrX	108173258	108173259
chrX	108173528	108173529
chrX	108173592	108173593
chrX	108173658	108173659
chrX	108173705	108173706
chrX	108173810	108173811
chrX	108173889	108173890
chrX	108173946	108173947
chrX	108174112	108174113
chrX	108174213	108174214
chrX	108174422	108174423
chrX	108174572	108174573
chrX	108174802	108174803
chrX	108175019	108175020
chrX	108175063	108175064
chrX	108175115	108175116
chrX	108175394	108175395
chrX	108175573	108175574
chrX	108178188	108178189
chrX	108178377	108178378
chrX	108178392	108178393
chrX	108178403	108178404
chrX	108178694	108178695
chrX	108178798	108178799
chrX	108178887	108178888
chrX	108178914	108178915
chrX	108179089	108179090
chrX	108179641	108179642
chrX	108179754	108179755
chrX	108179816	108179817
chrX	108180317	108180318
chrX	108180409	108180410
chrX	108180480	108180481
chrX	108180564	108180565
chrX	108181371	108181372
chrX	108181500	108181501
chrX	108181643	108181644
chrX	108181705	108181706
chrX	108181851	108181852
chrX	108181888	108181889
chrX	108182129	108182130
chrX	108182296	108182297
chrX	108182304	108182305
chrX	108182363	108182364
chrX	108182861	108182862
chrX	108182872	108182873
chrX	108182953	108182954
chrX	108182996	108182997
chrX	108182997	108182998
chrX	108183421	108183422
chrX	108183700	108183701
chrX	108183777	108183778
chrX	108183786	108183787
chrX	108184225	108184226
chrX	108184556	108184557
chrX	108185031	108185032
chrX	108186460	108186461
chrX	108186537	108186538
chrX	108186641	108186642
chrX	108186798	108186799
chrX	108186977	108186978
chrX	108187050	108187051
chrX	108187075	108187076
chrX	108187164	108187165
chrX	108187605	108187606
chrX	108188092	108188093
chrX	108188143	108188144
chrX	108188186	108188187
chrX	108188247	108188248
chrX	108188400	108188401
chrX	108188412	108188413
chrX	108188583	108188584
chrX	108188667	108188668
chrX	108188748	108188749
chrX	108188846	108188847
chrX	108188886	108188887
chrX	108189002	108189003
chrX	108189018	108189019
chrX	108189080	108189081
chrX	108189159	108189160
chrX	108189415	108189416
chrX	108189418	108189419
chrX	108189495	108189496
chrX	108189807	108189808
chrX	108190082	108190083
chrX	108190094	108190095
chrX	108190265	108190266
chrX	108190273	108190274
chrX	108190340	108190341
chrX	108190720	108190721
chrX	108190721	108190722
chrX	108191077	108191078
chrX	108191129	108191130
chrX	108191388	108191389
chrX	108191493	108191494
chrX	108191549	108191550
chrX	108191772	108191773
chrX	108192380	108192381
chrX	108192406	108192407
chrX	108192473	108192474
chrX	108192665	108192666
chrX	108192668	108192669
chrX	108193284	108193285
chrX	108193364	108193365
chrX	108193484	108193485
chrX	108194012	108194013
chrX	108194031	108194032
chrX	108194189	108194190
chrX	108194199	108194200
chrX	108194660	108194661
chrX	108194734	108194735
chrX	108195310	108195311
chrX	108195430	108195431
chrX	108195956	108195957
chrX	108196107	108196108
chrX	108196446	108196447
chrX	108196454	108196455
chrX	108196608	108196609
chrX	108196833	108196834
chrX	108196870	108196871
chrX	108196964	108196965
chrX	108196987	108196988
chrX	108197487	108197488
chrX	108197643	108197644
chrX	108197779	108197780
chrX	108197851	108197852
chrX	108197988	108197989
chrX	108198012	108198013
chrX	108198044	108198045
chrX	108198049	108198050
chrX	108198321	108198322
chrX	108198369	108198370
chrX	108198610	108198611
chrX	108198642	108198643
chrX	108198828	108198829
chrX	108198934	108198935
chrX	108198959	108198960
chrX	108199306	108199307
chrX	108199485	108199486
chrX	108199492	108199493
chrX	108199628	108199629
chrX	108199706	108199707
chrX	108199800	108199801
chrX	108199802	108199803
chrX	108199810	108199811
chrX	108199843	108199844
chrX	108199889	108199890
chrX	108200016	108200017
chrX	108200122	108200123
chrX	108200210	108200211
chrX	108200451	108200452
chrX	108200722	108200723
chrX	108200806	108200807
chrX	108200951	108200952
chrX	108201033	108201034
chrX	108201045	108201046
chrX	108201099	108201100
chrX	108201141	108201142
chrX	108201284	108201285
chrX	108201312	108201313
chrX	108201422	108201423
chrX	108201650	108201651
chrX	108201878	108201879
chrX	108202038	108202039
chrX	108202216	108202217
chrX	108202263	108202264
chrX	108202440	108202441
chrX	108202550	108202551
chrX	108202650	108202651
chrX	108202651	108202652
chrX	108202665	108202666
chrX	108202701	108202702
chrX	108202743	108202744
chrX	108202841	108202842
chrX	108202950	108202951
chrX	108203483	108203484
chrX	108203502	108203503
chrX	108203530	108203531
chrX	108203656	108203657
chrX	108203677	108203678
chrX	108203703	108203704
chrX	108203750	108203751
chrX	108203767	108203768
chrX	108203815	108203816
chrX	108203879	108203880
chrX	108203939	108203940
chrX	108204018	108204019
chrX	108204084	108204085
chrX	108204132	108204133
chrX	108204168	108204169
chrX	108204192	108204193
chrX	108204201	108204202
chrX	108204233	108204234
chrX	108204238	108204239
chrX	108204252	108204253
chrX	108204430	108204431
chrX	108204505	108204506
chrX	108204522	108204523
chrX	108204570	108204571
chrX	108204586	108204587
chrX	108204596	108204597
chrX	108204598	108204599
chrX	108204602	108204603
chrX	108204631	108204632
chrX	108204645	108204646
chrX	108204744	108204745
chrX	108204749	108204750
chrX	108204750	108204751
chrX	108204961	108204962
chrX	108205078	108205079
chrX	108205123	108205124
chrX	108205165	108205166
chrX	108205355	108205356
chrX	108205369	108205370
chrX	108205370	108205371
chrX	108205491	108205492
chrX	108205534	108205535
chrX	108205581	108205582
chrX	108205740	108205741
chrX	108205786	108205787
chrX	108205831	108205832
chrX	108205840	108205841
chrX	108205843	108205844
chrX	108205875	108205876
chrX	108205894	108205895
chrX	108205910	108205911
chrX	108205954	108205955
chrX	108205978	108205979
chrX	108206044	108206045
chrX	108206051	108206052
chrX	108206086	108206087
chrX	108206157	108206158
chrX	108206185	108206186
chrX	108206236	108206237
chrX	108206264	108206265
chrX	108206267	108206268
chrX	108206288	108206289
chrX	108206349	108206350
chrX	108206433	108206434
chrX	108206531	108206532
chrX	108206574	108206575
chrX	108206702	108206703
chrX	108206769	108206770
chrX	108206882	108206883
chrX	108206942	108206943
chrX	108207018	108207019
chrX	108207138	108207139
chrX	108207252	108207253
chrX	108207287	108207288
chrX	108207323	108207324
chrX	108207332	108207333
chrX	108207537	108207538
chrX	108207877	108207878
chrX	108207975	108207976
chrX	108208053	108208054
chrX	108208348	108208349
chrX	108208371	108208372
chrX	108209020	108209021
chrX	108209160	108209161
chrX	108209419	108209420
chrX	108209508	108209509
chrX	108209544	108209545
chrX	108209661	108209662
chrX	108209778	108209779
chrX	108209889	108209890
chrX	108209943	108209944
chrX	108210138	108210139
chrX	108210187	108210188
chrX	108210279	108210280
chrX	108210367	108210368
chrX	108210419	108210420
chrX	108210420	108210421
chrX	108210421	108210422
chrX	108210654	108210655
chrX	108210663	108210664
chrX	108210698	108210699
chrX	108210740	108210741
chrX	108211123	108211124
chrX	108211130	108211131
chrX	108211205	108211206
chrX	108211221	108211222
chrX	108211360	108211361
chrX	108211390	108211391
chrX	108211404	108211405
chrX	108211431	108211432
chrX	108211483	108211484
chrX	108211501	108211502
chrX	108211597	108211598
chrX	108211615	108211616
chrX	108211635	108211636
chrX	108211654	108211655
chrX	108211741	108211742
chrX	108211902	108211903
chrX	108211992	108211993
chrX	108212016	108212017
chrX	108212703	108212704
chrX	108212709	108212710
chrX	108212764	108212765
chrX	108212789	108212790
chrX	108212998	108212999
chrX	108212999	108213000
chrX	108213047	108213048
chrX	108213048	108213049
chrX	108213093	108213094
chrX	108213207	108213208
chrX	108213452	108213453
chrX	108213498	108213499
chrX	108213561	108213562
chrX	108213704	108213705
chrX	108213784	108213785
chrX	108213868	108213869
chrX	108213871	108213872
chrX	108213959	108213960
chrX	108214009	108214010
chrX	108214032	108214033
chrX	108214066	108214067
chrX	108214094	108214095
chrX	108214095	108214096
chrX	108214125	108214126
chrX	108214141	108214142
chrX	108214152	108214153
chrX	108214157	108214158
chrX	108214299	108214300
chrX	108214313	108214314
chrX	108214314	108214315
chrX	108214323	108214324
chrX	108214326	108214327
chrX	108214344	108214345
chrX	108214392	108214393
chrX	108214463	108214464
chrX	108214485	108214486
chrX	108214577	108214578
chrX	108214638	108214639
chrX	108214648	108214649
chrX	108214655	108214656
chrX	108214657	108214658
chrX	108214758	108214759
chrX	108215048	108215049
chrX	108215050	108215051
chrX	108215100	108215101
chrX	108215154	108215155
chrX	108215155	108215156
chrX	108215211	108215212
chrX	108215232	108215233
chrX	108215300	108215301
chrX	108215343	108215344
chrX	108215474	108215475
chrX	108215512	108215513
chrX	108215714	108215715
chrX	108215755	108215756
chrX	108215837	108215838
chrX	108215911	108215912
chrX	108216009	108216010
chrX	108216218	108216219
chrX	108216292	108216293
chrX	108216301	108216302
chrX	108216454	108216455
chrX	108216483	108216484
chrX	108216500	108216501
chrX	108216523	108216524
chrX	108216863	108216864
chrX	108216882	108216883
chrX	108217689	108217690
chrX	108222387	108222388
chrX	108222392	108222393
chrX	108222422	108222423
chrX	108222424	108222425
chrX	108222431	108222432
chrX	108222597	108222598
chrX	108222606	108222607
chrX	108222613	108222614
chrX	108222620	108222621
chrX	108222634	108222635
chrX	108222658	108222659
chrX	108222701	108222702
chrX	108223025	108223026
chrX	108223027	108223028
chrX	108223028	108223029
chrX	108223082	108223083
chrX	108223132	108223133
chrX	108223226	108223227
chrX	108223253	108223254
chrX	108223308	108223309
chrX	108223340	108223341
chrX	108223342	108223343
chrX	108223480	108223481
chrX	108223558	108223559
chrX	108223605	108223606
chrX	108223639	108223640
chrX	108224001	108224002
chrX	108224604	108224605
chrX	108224686	108224687
chrX	108224718	108224719
chrX	108224782	108224783
chrX	108224859	108224860
chrX	108224973	108224974
chrX	108225174	108225175
chrX	108225185	108225186
chrX	108225256	108225257
chrX	108225294	108225295
chrX	108225406	108225407
chrX	108225423	108225424
chrX	108225545	108225546
chrX	108225828	108225829
chrX	108225841	108225842
chrX	108225878	108225879
chrX	108226163	108226164
chrX	108226505	108226506
chrX	108226527	108226528
chrX	108226619	108226620
chrX	108226635	108226636
chrX	108226653	108226654
chrX	108226755	108226756
chrX	108226760	108226761
chrX	108226761	108226762
chrX	108226782	108226783
chrX	108226930	108226931
chrX	108226931	108226932
chrX	108226998	108226999
chrX	108227127	108227128
chrX	108227212	108227213
chrX	108227234	108227235
chrX	108227332	108227333
chrX	108227425	108227426
chrX	108227605	108227606
chrX	108227623	108227624
chrX	108227689	108227690
chrX	108227713	108227714
chrX	108227972	108227973
chrX	108227974	108227975
chrX	108227975	108227976
chrX	108228005	108228006
chrX	108228066	108228067
chrX	108228124	108228125
chrX	108228136	108228137
chrX	108228208	108228209
chrX	108228214	108228215
chrX	108228250	108228251
chrX	108228369	108228370
chrX	108228407	108228408
chrX	108228469	108228470
chrX	108228470	108228471
chrX	108228779	108228780
chrX	108229269	108229270
chrX	108229273	108229274
chrX	108229316	108229317
chrX	108229332	108229333
chrX	108229365	108229366
chrX	108229370	108229371
chrX	108229444	108229445
chrX	108229479	108229480
chrX	108229506	108229507
chrX	108229575	108229576
chrX	108229625	108229626
chrX	108229660	108229661
chrX	108229669	108229670
chrX	108229929	108229930
chrX	108229979	108229980
chrX	108230025	108230026
chrX	108230113	108230114
chrX	108230129	108230130
chrX	108230150	108230151
chrX	108230176	108230177
chrX	108230283	108230284
chrX	108230286	108230287
chrX	108230316	108230317
chrX	108230347	108230348
chrX	108230348	108230349
chrX	108230542	108230543
chrX	108230617	108230618
chrX	108230636	108230637
chrX	108230730	108230731
chrX	108230789	108230790
chrX	108230850	108230851
chrX	108230860	108230861
chrX	108230868	108230869
chrX	108230952	108230953
chrX	108230994	108230995
chrX	108231041	108231042
chrX	108231154	108231155
chrX	108231200	108231201
chrX	108231240	108231241
chrX	108231375	108231376
chrX	108231423	108231424
chrX	108231465	108231466
chrX	108231599	108231600
chrX	108231678	108231679
chrX	108231767	108231768
chrX	108231807	108231808
chrX	108232056	108232057
chrX	108232198	108232199
chrX	108232227	108232228
chrX	108232462	108232463
chrX	108232464	108232465
chrX	108232572	108232573
chrX	108232594	108232595
chrX	108232602	108232603
chrX	108232621	108232622
chrX	108232716	108232717
chrX	108232726	108232727
chrX	108232897	108232898
chrX	108232926	108232927
chrX	108233022	108233023
chrX	108233024	108233025
chrX	108233077	108233078
chrX	108233137	108233138
chrX	108233343	108233344
chrX	108233358	108233359
chrX	108233382	108233383
chrX	108233534	108233535
chrX	108233571	108233572
chrX	108233715	108233716
chrX	108233816	108233817
chrX	108233828	108233829
chrX	108233926	108233927
chrX	108233985	108233986
chrX	108234130	108234131
chrX	108234217	108234218
chrX	108234390	108234391
chrX	108234455	108234456
chrX	108234583	108234584
chrX	108234620	108234621
chrX	108234720	108234721
chrX	108234818	108234819
chrX	108234915	108234916
chrX	108234991	108234992
chrX	108235684	108235685
chrX	108235699	108235700
chrX	108236136	108236137
chrX	108236318	108236319
chrX	108236544	108236545
chrX	108236554	108236555
chrX	108236609	108236610
chrX	108236757	108236758
chrX	108236760	108236761
chrX	108237091	108237092
chrX	108237161	108237162
chrX	108237659	108237660
chrX	108237959	108237960
chrX	108238234	108238235
chrX	108238827	108238828
chrX	108239481	108239482
chrX	108239491	108239492
chrX	108239760	108239761
chrX	108239770	108239771
chrX	108239783	108239784
chrX	108240143	108240144
chrX	108240162	108240163
chrX	108240168	108240169
chrX	108240236	108240237
chrX	108240327	108240328
chrX	108241218	108241219
chrX	108242411	108242412
chrX	108242590	108242591
chrX	108242793	108242794
chrX	108243197	108243198
chrX	108243530	108243531
chrX	108243555	108243556
chrX	108243977	108243978
chrX	108244029	108244030
chrX	108244048	108244049
chrX	108244400	108244401
chrX	108245558	108245559
chrX	108245663	108245664
chrX	108245911	108245912
chrX	108246312	108246313
chrX	108246397	108246398
chrX	108246532	108246533
chrX	108246615	108246616
chrX	108247053	108247054
chrX	108247126	108247127
chrX	108247477	108247478
chrX	108247529	108247530
chrX	108247908	108247909
chrX	108248615	108248616
chrX	108248905	108248906
chrX	108249114	108249115
chrX	108249444	108249445
chrX	108249985	108249986
chrX	108250031	108250032
chrX	108250123	108250124
chrX	108250358	108250359
chrX	108250511	108250512
chrX	108250654	108250655
chrX	108251396	108251397
chrX	108251719	108251720
chrX	108251795	108251796
chrX	108251854	108251855
chrX	108252120	108252121
chrX	108252139	108252140
chrX	108252664	108252665
chrX	108252718	108252719
chrX	108252742	108252743
chrX	108252914	108252915
chrX	108253104	108253105
chrX	108253134	108253135
chrX	108253376	108253377
chrX	108253511	108253512
chrX	108253623	108253624
chrX	108253678	108253679
chrX	108254063	108254064
chrX	108254776	108254777
chrX	108255947	108255948
chrX	108256070	108256071
chrX	108256707	108256708
chrX	108256846	108256847
chrX	108256898	108256899
chrX	108256901	108256902
chrX	108257106	108257107
chrX	108257235	108257236
chrX	108257382	108257383
chrX	108257543	108257544
chrX	108258068	108258069
chrX	108258329	108258330
chrX	108258340	108258341
chrX	108258412	108258413
chrX	108258907	108258908
chrX	108258967	108258968
chrX	108258968	108258969
chrX	108258992	108258993
chrX	108259035	108259036
chrX	108259121	108259122
chrX	108259560	108259561
chrX	108259875	108259876
chrX	108260933	108260934
chrX	108261225	108261226
chrX	108261542	108261543
chrX	108261692	108261693
chrX	108261717	108261718
chrX	108261729	108261730
chrX	108262358	108262359
chrX	108262633	108262634
chrX	108262636	108262637
chrX	108262743	108262744
chrX	108262941	108262942
chrX	108262988	108262989
chrX	108263068	108263069
chrX	108263247	108263248
chrX	108263958	108263959
chrX	108264108	108264109
chrX	108264253	108264254
chrX	108264325	108264326
chrX	108264332	108264333
chrX	108264358	108264359
chrX	108264411	108264412
chrX	108264491	108264492
chrX	108264519	108264520
chrX	108264576	108264577
chrX	108265178	108265179
chrX	108265559	108265560
chrX	108265636	108265637
chrX	108265692	108265693
chrX	108265775	108265776
chrX	108265921	108265922
chrX	108266136	108266137
chrX	108266197	108266198
chrX	108266663	108266664
chrX	108266739	108266740
chrX	108266959	108266960
chrX	108267296	108267297
chrX	108268216	108268217
chrX	108268274	108268275
chrX	108268646	108268647
chrX	108268757	108268758
chrX	108269010	108269011
chrX	108269412	108269413
chrX	108269695	108269696
chrX	108269851	108269852
chrX	108269928	108269929
chrX	108270305	108270306
chrX	108270406	108270407
chrX	108270793	108270794
chrX	108271823	108271824
chrX	108272706	108272707
chrX	108273395	108273396
chrX	108273517	108273518
chrX	108274132	108274133
chrX	108274180	108274181
chrX	108274484	108274485
chrX	108274637	108274638
chrX	108275310	108275311
chrX	108275621	108275622
chrX	108275747	108275748
chrX	108275946	108275947
chrX	108276008	108276009
chrX	108276212	108276213
chrX	108276380	108276381
chrX	108276629	108276630
chrX	108276630	108276631
chrX	108276896	108276897
chrX	108277254	108277255
chrX	108277255	108277256
chrX	108277587	108277588
chrX	108277638	108277639
chrX	108277740	108277741
chrX	108278510	108278511
chrX	108278618	108278619
chrX	108278947	108278948
chrX	108279009	108279010
chrX	108279020	108279021
chrX	108279022	108279023
chrX	108279325	108279326
chrX	108279393	108279394
chrX	108279634	108279635
chrX	108279668	108279669
chrX	108279797	108279798
chrX	108279814	108279815
chrX	108280887	108280888
chrX	108280941	108280942
chrX	108280955	108280956
chrX	108281176	108281177
chrX	108281215	108281216
chrX	108282236	108282237
chrX	108282466	108282467
chrX	108282561	108282562
chrX	108282866	108282867
chrX	108282876	108282877
chrX	108283105	108283106
chrX	108283359	108283360
chrX	108283473	108283474
chrX	108283694	108283695
chrX	108283877	108283878
chrX	108284337	108284338
chrX	108284652	108284653
chrX	108284713	108284714
chrX	108284867	108284868
chrX	108284945	108284946
chrX	108285971	108285972
chrX	108286055	108286056
chrX	108286087	108286088
chrX	108286550	108286551
chrX	108286642	108286643
chrX	108286978	108286979
chrX	108287389	108287390
chrX	108287445	108287446
chrX	108287882	108287883
chrX	108287962	108287963
chrX	108288396	108288397
chrX	108288414	108288415
chrX	108288582	108288583
chrX	108288612	108288613
chrX	108288807	108288808
chrX	108289567	108289568
chrX	108289611	108289612
chrX	108289678	108289679
chrX	108290170	108290171
chrX	108290232	108290233
chrX	108290568	108290569
chrX	108290709	108290710
chrX	108290802	108290803
chrX	108291097	108291098
chrX	108291277	108291278
chrX	108291330	108291331
chrX	108291530	108291531
chrX	108291617	108291618
chrX	108291757	108291758
chrX	108292955	108292956
chrX	108293156	108293157
chrX	108293899	108293900
chrX	108293946	108293947
chrX	108294420	108294421
chrX	108294509	108294510
chrX	108294926	108294927
chrX	108295621	108295622
chrX	108296479	108296480
chrX	108296863	108296864
chrX	108296951	108296952
chrX	108297064	108297065
chrX	108297261	108297262
chrX	108297340	108297341
chrX	108297414	108297415
chrX	108297538	108297539
chrX	108297886	108297887
chrX	108298053	108298054
chrX	108298101	108298102
chrX	108298133	108298134
chrX	108298414	108298415
chrX	108298472	108298473
chrX	108298525	108298526
chrX	108298978	108298979
chrX	108299155	108299156
chrX	108317906	108317907
chrX	108330459	108330460
chrX	108330634	108330635
chrX	108330682	108330683
chrX	108330712	108330713
chrX	108330775	108330776
chrX	108330910	108330911
chrX	108330981	108330982
chrX	108331092	108331093
chrX	108331114	108331115
chrX	108331452	108331453
chrX	108331466	108331467
chrX	108331587	108331588
chrX	108331908	108331909
chrX	108331921	108331922
chrX	108332318	108332319
chrX	108332356	108332357
chrX	108332434	108332435
chrX	108333314	108333315
chrX	108333390	108333391
chrX	108333659	108333660
chrX	108334061	108334062
chrX	108336794	108336795
chrX	108336806	108336807
chrX	108337155	108337156
chrX	108337211	108337212
chrX	108337212	108337213
chrX	108337530	108337531
chrX	108337652	108337653
chrX	108337749	108337750
chrX	108338097	108338098
chrX	108338268	108338269
chrX	108338557	108338558
chrX	108338853	108338854
chrX	108338869	108338870
chrX	108338944	108338945
chrX	108339694	108339695
chrX	108339839	108339840
chrX	108340073	108340074
chrX	108340238	108340239
chrX	108340269	108340270
chrX	108340454	108340455
chrX	108340564	108340565
chrX	108340778	108340779
chrX	108340904	108340905
chrX	108340944	108340945
chrX	108341128	108341129
chrX	108341188	108341189
chrX	108341199	108341200
chrX	108341283	108341284
chrX	108341382	108341383
chrX	108341471	108341472
chrX	108341614	108341615
chrX	108341814	108341815
chrX	108341861	108341862
chrX	108341939	108341940
chrX	108341972	108341973
chrX	108342198	108342199
chrX	108342244	108342245
chrX	108342511	108342512
chrX	108342843	108342844
chrX	108342892	108342893
chrX	108343227	108343228
chrX	108343365	108343366
chrX	108343396	108343397
chrX	108343606	108343607
chrX	108343624	108343625
chrX	108344030	108344031
chrX	108344061	108344062
chrX	108344201	108344202
chrX	108344465	108344466
chrX	108344488	108344489
chrX	108345147	108345148
chrX	108345297	108345298
chrX	108346113	108346114
chrX	108346736	108346737
chrX	108346762	108346763
chrX	108347051	108347052
chrX	108347130	108347131
chrX	108347610	108347611
chrX	108347749	108347750
chrX	108347981	108347982
chrX	108347984	108347985
chrX	108348303	108348304
chrX	108348533	108348534
chrX	108348534	108348535
chrX	108348623	108348624
chrX	108348678	108348679
chrX	108348896	108348897
chrX	108349062	108349063
chrX	108349550	108349551
chrX	108350130	108350131
chrX	108350223	108350224
chrX	108350841	108350842
chrX	108350842	108350843
chrX	108350868	108350869
chrX	108350871	108350872
chrX	108351298	108351299
chrX	108351371	108351372
chrX	108351860	108351861
chrX	108351996	108351997
chrX	108352985	108352986
chrX	108353140	108353141
chrX	108353885	108353886
chrX	108353910	108353911
chrX	108354545	108354546
chrX	108354928	108354929
chrX	108354980	108354981
chrX	108354995	108354996
chrX	108355004	108355005
chrX	108355074	108355075
chrX	108355221	108355222
chrX	108355912	108355913
chrX	108355913	108355914
chrX	108355990	108355991
chrX	108355998	108355999
chrX	108356003	108356004
chrX	108356114	108356115
chrX	108356213	108356214
chrX	108356273	108356274
chrX	108356320	108356321
chrX	108356356	108356357
chrX	108356397	108356398
chrX	108356944	108356945
chrX	108357065	108357066
chrX	108357078	108357079
chrX	108357107	108357108
chrX	108357117	108357118
chrX	108357120	108357121
chrX	108357298	108357299
chrX	108357625	108357626
chrX	108357631	108357632
chrX	108357782	108357783
chrX	108357843	108357844
chrX	108357919	108357920
chrX	108358007	108358008
chrX	108358064	108358065
chrX	108358076	108358077
chrX	108358472	108358473
chrX	108358478	108358479
chrX	108358501	108358502
chrX	108358661	108358662
chrX	108358663	108358664
chrX	108358668	108358669
chrX	108358677	108358678
chrX	108358707	108358708
chrX	108358815	108358816
chrX	108358836	108358837
chrX	108358990	108358991
chrX	108359069	108359070
chrX	108359238	108359239
chrX	108359325	108359326
chrX	108359448	108359449
chrX	108359602	108359603
chrX	108359723	108359724
chrX	108359806	108359807
chrX	108359810	108359811
chrX	108359911	108359912
chrX	108359997	108359998
chrX	108360047	108360048
chrX	108360322	108360323
chrX	108360372	108360373
chrX	108360427	108360428
chrX	108360585	108360586
chrX	108360749	108360750
chrX	108360817	108360818
chrX	108360857	108360858
chrX	108360906	108360907
chrX	108360956	108360957
chrX	108360983	108360984
chrX	108360993	108360994
chrX	108361087	108361088
chrX	108361173	108361174
chrX	108361302	108361303
chrX	108361363	108361364
chrX	108361492	108361493
chrX	108361628	108361629
chrX	108361697	108361698
chrX	108361765	108361766
chrX	108361794	108361795
chrX	108361951	108361952
chrX	108362096	108362097
chrX	108362098	108362099
chrX	108362162	108362163
chrX	108363377	108363378
chrX	108363452	108363453
chrX	108363470	108363471
chrX	108363583	108363584
chrX	108363610	108363611
chrX	108364645	108364646
chrX	108364673	108364674
chrX	108365347	108365348
chrX	108365745	108365746
chrX	108365884	108365885
chrX	108366462	108366463
chrX	108366710	108366711
chrX	108367029	108367030
chrX	108367150	108367151
chrX	108367389	108367390
chrX	108367407	108367408
chrX	108367809	108367810
chrX	108368028	108368029
chrX	108368042	108368043
chrX	108368497	108368498
chrX	108368743	108368744
chrX	108368869	108368870
chrX	108368905	108368906
chrX	108369228	108369229
chrX	108369351	108369352
chrX	108369595	108369596
chrX	108369811	108369812
chrX	108370112	108370113
chrX	108370236	108370237
chrX	108370358	108370359
chrX	108370535	108370536
chrX	108370597	108370598
chrX	108370666	108370667
chrX	108370703	108370704
chrX	108370705	108370706
chrX	108370797	108370798
chrX	108370898	108370899
chrX	108370913	108370914
chrX	108370927	108370928
chrX	108371185	108371186
chrX	108371282	108371283
chrX	108371443	108371444
chrX	108371670	108371671
chrX	108371713	108371714
chrX	108371746	108371747
chrX	108371848	108371849
chrX	108371852	108371853
chrX	108372050	108372051
chrX	108372101	108372102
chrX	108372191	108372192
chrX	108372368	108372369
chrX	108372469	108372470
chrX	108372711	108372712
chrX	108372751	108372752
chrX	108372791	108372792
chrX	108373169	108373170
chrX	108373206	108373207
chrX	108373213	108373214
chrX	108373244	108373245
chrX	108373290	108373291
chrX	108373311	108373312
chrX	108373327	108373328
chrX	108373376	108373377
chrX	108373513	108373514
chrX	108373588	108373589
chrX	108373599	108373600
chrX	108373647	108373648
chrX	108373721	108373722
chrX	108373757	108373758
chrX	108373778	108373779
chrX	108373783	108373784
chrX	108373793	108373794
chrX	108373936	108373937
chrX	108374019	108374020
chrX	108374031	108374032
chrX	108374056	108374057
chrX	108374075	108374076
chrX	108374344	108374345
chrX	108374365	108374366
chrX	108374619	108374620
chrX	108374682	108374683
chrX	108374855	108374856
chrX	108374906	108374907
chrX	108375131	108375132
chrX	108375179	108375180
chrX	108375211	108375212
chrX	108375219	108375220
chrX	108375411	108375412
chrX	108375533	108375534
chrX	108375878	108375879
chrX	108376111	108376112
chrX	108376230	108376231
chrX	108376319	108376320
chrX	108376321	108376322
chrX	108376768	108376769
chrX	108376817	108376818
chrX	108377112	108377113
chrX	108377384	108377385
chrX	108377405	108377406
chrX	108377441	108377442
chrX	108377566	108377567
chrX	108377637	108377638
chrX	108377860	108377861
chrX	108377937	108377938
chrX	108377967	108377968
chrX	108378156	108378157
chrX	108379256	108379257
chrX	108379442	108379443
chrX	108379456	108379457
chrX	108380231	108380232
chrX	108380290	108380291
chrX	108380554	108380555
chrX	108380590	108380591
chrX	108380783	108380784
chrX	108381011	108381012
chrX	108381071	108381072
chrX	108381151	108381152
chrX	108381187	108381188
chrX	108381257	108381258
chrX	108381824	108381825
chrX	108382264	108382265
chrX	108382272	108382273
chrX	108382602	108382603
chrX	108382845	108382846
chrX	108383354	108383355
chrX	108383586	108383587
chrX	108383872	108383873
chrX	108384017	108384018
chrX	108384481	108384482
chrX	108384568	108384569
chrX	108385063	108385064
chrX	108385310	108385311
chrX	108388135	108388136
chrX	108388202	108388203
chrX	108388771	108388772
chrX	108389299	108389300
chrX	108389427	108389428
chrX	108389475	108389476
chrX	108389485	108389486
chrX	108389597	108389598
chrX	108389621	108389622
chrX	108389843	108389844
chrX	108389906	108389907
chrX	108391507	108391508
chrX	108391958	108391959
chrX	108392185	108392186
chrX	108392764	108392765
chrX	108393284	108393285
chrX	108393561	108393562
chrX	108394263	108394264
chrX	108394395	108394396
chrX	108394674	108394675
chrX	108394771	108394772
chrX	108394978	108394979
chrX	108394996	108394997
chrX	108395044	108395045
chrX	108395534	108395535
chrX	108395997	108395998
chrX	108396694	108396695
chrX	108396905	108396906
chrX	108396927	108396928
chrX	108397070	108397071
chrX	108397403	108397404
chrX	108398428	108398429
chrX	108398657	108398658
chrX	108398782	108398783
chrX	108398819	108398820
chrX	108399144	108399145
chrX	108399245	108399246
chrX	108399602	108399603
chrX	108400144	108400145
chrX	108400222	108400223
chrX	108400243	108400244
chrX	108400312	108400313
chrX	108400364	108400365
chrX	108401026	108401027
chrX	108405090	108405091
chrX	108405451	108405452
chrX	108405539	108405540
chrX	108405790	108405791
chrX	108405827	108405828
chrX	108407363	108407364
chrX	108407675	108407676
chrX	108408382	108408383
chrX	108408408	108408409
chrX	108408712	108408713
chrX	108409271	108409272
chrX	108409426	108409427
chrX	108409427	108409428
chrX	108409450	108409451
chrX	108409483	108409484
chrX	108410265	108410266
chrX	108410305	108410306
chrX	108410576	108410577
chrX	108410710	108410711
chrX	108410724	108410725
chrX	108410967	108410968
chrX	108411751	108411752
chrX	108412127	108412128
chrX	108412240	108412241
chrX	108412279	108412280
chrX	108412342	108412343
chrX	108412403	108412404
chrX	108412784	108412785
chrX	108413084	108413085
chrX	108413248	108413249
chrX	108413527	108413528
chrX	108413687	108413688
chrX	108413787	108413788
chrX	108414169	108414170
chrX	108414684	108414685
chrX	108414721	108414722
chrX	108414765	108414766
chrX	108414861	108414862
chrX	108414920	108414921
chrX	108415162	108415163
chrX	108415226	108415227
chrX	108415599	108415600
chrX	108416063	108416064
chrX	108416147	108416148
chrX	108416320	108416321
chrX	108416401	108416402
chrX	108416414	108416415
chrX	108417147	108417148
chrX	108417436	108417437
chrX	108418800	108418801
chrX	108418967	108418968
chrX	108419136	108419137
chrX	108419425	108419426
chrX	108419927	108419928
chrX	108420008	108420009
chrX	108420148	108420149
chrX	108420517	108420518
chrX	108420984	108420985
chrX	108421104	108421105
chrX	108421121	108421122
chrX	108421325	108421326
chrX	108421583	108421584
chrX	108422263	108422264
chrX	108422410	108422411
chrX	108422425	108422426
chrX	108423539	108423540
chrX	108423623	108423624
chrX	108424058	108424059
chrX	108424186	108424187
chrX	108424228	108424229
chrX	108424473	108424474
chrX	108425090	108425091
chrX	108425162	108425163
chrX	108425417	108425418
chrX	108425645	108425646
chrX	108425769	108425770
chrX	108425871	108425872
chrX	108426345	108426346
chrX	108426359	108426360
chrX	108427214	108427215
chrX	108427342	108427343
chrX	108427537	108427538
chrX	108427799	108427800
chrX	108427809	108427810
chrX	108428360	108428361
chrX	108428389	108428390
chrX	108429357	108429358
chrX	108429426	108429427
chrX	108430002	108430003
chrX	108430307	108430308
chrX	108430645	108430646
chrX	108430659	108430660
chrX	108430660	108430661
chrX	108431026	108431027
chrX	108431083	108431084
chrX	108431207	108431208
chrX	108431280	108431281
chrX	108431281	108431282
chrX	108431325	108431326
chrX	108431346	108431347
chrX	108431347	108431348
chrX	108431410	108431411
chrX	108431614	108431615
chrX	108431767	108431768
chrX	108431981	108431982
chrX	108432222	108432223
chrX	108432300	108432301
chrX	108432515	108432516
chrX	108432632	108432633
chrX	108432873	108432874
chrX	108432956	108432957
chrX	108433074	108433075
chrX	108433094	108433095
chrX	108433147	108433148
chrX	108433260	108433261
chrX	108433772	108433773
chrX	108433845	108433846
chrX	108433854	108433855
chrX	108433911	108433912
chrX	108434003	108434004
chrX	108434169	108434170
chrX	108434253	108434254
chrX	108434266	108434267
chrX	108434267	108434268
chrX	108434285	108434286
chrX	108434538	108434539
chrX	108434777	108434778
chrX	108434910	108434911
chrX	108435048	108435049
chrX	108435107	108435108
chrX	108435145	108435146
chrX	108435290	108435291
chrX	108435448	108435449
chrX	108435489	108435490
chrX	108435819	108435820
chrX	108435833	108435834
chrX	108436072	108436073
chrX	108436249	108436250
chrX	108438460	108438461
chrX	108438682	108438683
chrX	108438869	108438870
chrX	108439080	108439081
chrX	108439584	108439585
chrX	108440264	108440265
chrX	108440364	108440365
chrX	108440489	108440490
chrX	108440498	108440499
chrX	108440857	108440858
chrX	108440882	108440883
chrX	108441401	108441402
chrX	108441570	108441571
chrX	108441615	108441616
chrX	108441947	108441948
chrX	108442113	108442114
chrX	108442368	108442369
chrX	108442471	108442472
chrX	108442515	108442516
chrX	108442712	108442713
chrX	108442845	108442846
chrX	108443088	108443089
chrX	108443203	108443204
chrX	108443231	108443232
chrX	108443433	108443434
chrX	108443490	108443491
chrX	108443781	108443782
chrX	108444211	108444212
chrX	108445052	108445053
chrX	108445097	108445098
chrX	108445706	108445707
chrX	108445707	108445708
chrX	108445708	108445709
chrX	108445750	108445751
chrX	108445825	108445826
chrX	108446159	108446160
chrX	108446182	108446183
chrX	108446493	108446494
chrX	108446795	108446796
chrX	108447682	108447683
chrX	108447819	108447820
chrX	108447848	108447849
chrX	108448180	108448181
chrX	108448532	108448533
chrX	108448838	108448839
chrX	108448986	108448987
chrX	108449092	108449093
chrX	108449324	108449325
chrX	108450184	108450185
chrX	108450302	108450303
chrX	108450401	108450402
chrX	108450622	108450623
chrX	108450818	108450819
chrX	108450890	108450891
chrX	108450983	108450984
chrX	108451006	108451007
chrX	108451040	108451041
chrX	108451198	108451199
chrX	108451212	108451213
chrX	108451216	108451217
chrX	108451519	108451520
chrX	108452060	108452061
chrX	108452063	108452064
chrX	108452131	108452132
chrX	108452151	108452152
chrX	108452202	108452203
chrX	108452364	108452365
chrX	108452639	108452640
chrX	108452722	108452723
chrX	108452802	108452803
chrX	108453506	108453507
chrX	108453531	108453532
chrX	108453575	108453576
chrX	108453807	108453808
chrX	108453990	108453991
chrX	108454654	108454655
chrX	108454737	108454738
chrX	108455782	108455783
chrX	108455880	108455881
chrX	108456296	108456297
chrX	108456377	108456378
chrX	108456549	108456550
chrX	108456618	108456619
chrX	108456922	108456923
chrX	108457139	108457140
chrX	108457142	108457143
chrX	108458920	108458921
chrX	108458938	108458939
chrX	108459554	108459555
chrX	108459876	108459877
chrX	108460036	108460037
chrX	108460135	108460136
chrX	108460160	108460161
chrX	108460565	108460566
chrX	108460767	108460768
chrX	108460942	108460943
chrX	108460943	108460944
chrX	108461545	108461546
chrX	108461753	108461754
chrX	108461858	108461859
chrX	108461879	108461880
chrX	108461900	108461901
chrX	108461974	108461975
chrX	108462227	108462228
chrX	108462250	108462251
chrX	108463103	108463104
chrX	108463281	108463282
chrX	108463282	108463283
chrX	108463336	108463337
chrX	108463415	108463416
chrX	108463416	108463417
chrX	108463424	108463425
chrX	108464025	108464026
chrX	108464347	108464348
chrX	108464644	108464645
chrX	108464901	108464902
chrX	108464945	108464946
chrX	108465665	108465666
chrX	108465943	108465944
chrX	108465989	108465990
chrX	108466042	108466043
chrX	108466240	108466241
chrX	108466369	108466370
chrX	108466534	108466535
chrX	108466716	108466717
chrX	108466991	108466992
chrX	108467086	108467087
chrX	108467186	108467187
chrX	108467419	108467420
chrX	108467426	108467427
chrX	108467465	108467466
chrX	108467564	108467565
chrX	108467965	108467966
chrX	108468004	108468005
chrX	108468112	108468113
chrX	108468465	108468466
chrX	108468614	108468615
chrX	108468751	108468752
chrX	108468831	108468832
chrX	108469464	108469465
chrX	108469716	108469717
chrX	108469818	108469819
chrX	108469924	108469925
chrX	108470261	108470262
chrX	108470309	108470310
chrX	108470449	108470450
chrX	108470625	108470626
chrX	108470675	108470676
chrX	108470913	108470914
chrX	108470916	108470917
chrX	108471313	108471314
chrX	108471581	108471582
chrX	108471676	108471677
chrX	108471975	108471976
chrX	108472069	108472070
chrX	108472177	108472178
chrX	108472625	108472626
chrX	108472877	108472878
chrX	108472951	108472952
chrX	108475328	108475329
chrX	108475931	108475932
chrX	108476281	108476282
chrX	108476475	108476476
chrX	108476488	108476489
chrX	108476637	108476638
chrX	108476940	108476941
chrX	108478839	108478840
chrX	108480115	108480116
chrX	108480255	108480256
chrX	108481516	108481517
chrX	108482089	108482090
chrX	108482348	108482349
chrX	108482899	108482900
chrX	108483106	108483107
chrX	108484074	108484075
chrX	108484280	108484281
chrX	108484834	108484835
chrX	108484885	108484886
chrX	108484902	108484903
chrX	108484903	108484904
chrX	108484979	108484980
chrX	108484981	108484982
chrX	108485022	108485023
chrX	108485622	108485623
chrX	108485625	108485626
chrX	108485667	108485668
chrX	108486439	108486440
chrX	108487097	108487098
chrX	108487361	108487362
chrX	108487497	108487498
chrX	108487937	108487938
chrX	108488681	108488682
chrX	108489232	108489233
chrX	108489458	108489459
chrX	108489494	108489495
chrX	108490213	108490214
chrX	108490214	108490215
chrX	108490310	108490311
chrX	108490562	108490563
chrX	108490592	108490593
chrX	108490905	108490906
chrX	108490940	108490941
chrX	108491255	108491256
chrX	108491575	108491576
chrX	108491708	108491709
chrX	108491714	108491715
chrX	108492544	108492545
chrX	108492746	108492747
chrX	108492793	108492794
chrX	108492965	108492966
chrX	108493530	108493531
chrX	108494471	108494472
chrX	108494651	108494652
chrX	108495176	108495177
chrX	108495263	108495264
chrX	108495883	108495884
chrX	108496039	108496040
chrX	108502844	108502845
chrX	108502988	108502989
chrX	108504266	108504267
chrX	108505096	108505097
chrX	108505105	108505106
chrX	108505124	108505125
chrX	108505268	108505269
chrX	108505549	108505550
chrX	108506053	108506054
chrX	108506379	108506380
chrX	108506732	108506733
chrX	108507041	108507042
chrX	108507355	108507356
chrX	108507804	108507805
chrX	108507874	108507875
chrX	108507974	108507975
chrX	108507977	108507978
chrX	108507983	108507984
chrX	108508023	108508024
chrX	108508050	108508051
chrX	108508348	108508349
chrX	108508716	108508717
chrX	108509365	108509366
chrX	108509646	108509647
chrX	108510075	108510076
chrX	108510086	108510087
chrX	108510115	108510116
chrX	108510184	108510185
chrX	108511070	108511071
chrX	108511230	108511231
chrX	108511420	108511421
chrX	108512551	108512552
chrX	108512770	108512771
chrX	108513349	108513350
chrX	108513439	108513440
chrX	108513835	108513836
chrX	108513922	108513923
chrX	108514445	108514446
chrX	108514515	108514516
chrX	108514922	108514923
chrX	108515414	108515415
chrX	108515643	108515644
chrX	108515874	108515875
chrX	108516043	108516044
chrX	108517381	108517382
chrX	108517638	108517639
chrX	108517683	108517684
chrX	108517809	108517810
chrX	108519083	108519084
chrX	108519848	108519849
chrX	108520470	108520471
chrX	108520471	108520472
chrX	108520472	108520473
chrX	108520819	108520820
chrX	108520823	108520824
chrX	108521013	108521014
chrX	108521204	108521205
chrX	108521320	108521321
chrX	108521370	108521371
chrX	108521375	108521376
chrX	108521550	108521551
chrX	108522202	108522203
chrX	108522698	108522699
chrX	108522702	108522703
chrX	108523106	108523107
chrX	108523234	108523235
chrX	108523263	108523264
chrX	108523919	108523920
chrX	108524594	108524595
chrX	108525512	108525513
chrX	108525567	108525568
chrX	108525593	108525594
chrX	108525598	108525599
chrX	108525614	108525615
chrX	108525725	108525726
chrX	108525824	108525825
chrX	108527054	108527055
chrX	108527458	108527459
chrX	108527486	108527487
chrX	108528338	108528339
chrX	108528633	108528634
chrX	108529149	108529150
chrX	108530516	108530517
chrX	108530765	108530766
chrX	108531224	108531225
chrX	108531225	108531226
chrX	108531324	108531325
chrX	108531545	108531546
chrX	108531675	108531676
chrX	108531719	108531720
chrX	108531727	108531728
chrX	108532165	108532166
chrX	108532731	108532732
chrX	108534286	108534287
chrX	108534578	108534579
chrX	108535108	108535109
chrX	108535310	108535311
chrX	108535400	108535401
chrX	108536826	108536827
chrX	108536904	108536905
chrX	108537983	108537984
chrX	108538540	108538541
chrX	108538728	108538729
chrX	108539134	108539135
chrX	108540964	108540965
chrX	108541209	108541210
chrX	108541324	108541325
chrX	108541595	108541596
chrX	108542255	108542256
chrX	108542290	108542291
chrX	108542973	108542974
chrX	108543264	108543265
chrX	108544747	108544748
chrX	108544915	108544916
chrX	108546712	108546713
chrX	108546909	108546910
chrX	108547830	108547831
chrX	108547971	108547972
chrX	108548112	108548113
chrX	108548616	108548617
chrX	108549038	108549039
chrX	108549186	108549187
chrX	108549851	108549852
chrX	108550589	108550590
chrX	108550645	108550646
chrX	108551029	108551030
chrX	108551129	108551130
chrX	108551377	108551378
chrX	108551506	108551507
chrX	108551723	108551724
chrX	108551931	108551932
chrX	108552129	108552130
chrX	108552190	108552191
chrX	108552307	108552308
chrX	108552606	108552607
chrX	108553196	108553197
chrX	108553946	108553947
chrX	108554513	108554514
chrX	108554633	108554634
chrX	108556137	108556138
chrX	108556512	108556513
chrX	108557528	108557529
chrX	108557672	108557673
chrX	108558071	108558072
chrX	108558667	108558668
chrX	108559196	108559197
chrX	108559372	108559373
chrX	108559424	108559425
chrX	108559589	108559590
chrX	108559932	108559933
chrX	108561409	108561410
chrX	108561732	108561733
chrX	108562108	108562109
chrX	108563163	108563164
chrX	108563965	108563966
chrX	108564618	108564619
chrX	108565050	108565051
chrX	108565110	108565111
chrX	108566104	108566105
chrX	108566534	108566535
chrX	108566721	108566722
chrX	108566826	108566827
chrX	108566858	108566859
chrX	108566887	108566888
chrX	108566946	108566947
chrX	108567016	108567017
chrX	108567048	108567049
chrX	108567053	108567054
chrX	108567057	108567058
chrX	108567064	108567065
chrX	108567073	108567074
chrX	108567227	108567228
chrX	108567281	108567282
chrX	108568360	108568361
chrX	108568416	108568417
chrX	108568625	108568626
chrX	108569173	108569174
chrX	108569246	108569247
chrX	108569435	108569436
chrX	108569495	108569496
chrX	108569699	108569700
chrX	108570144	108570145
chrX	108570155	108570156
chrX	108570271	108570272
chrX	108570508	108570509
chrX	108570791	108570792
chrX	108570901	108570902
chrX	108570992	108570993
chrX	108571158	108571159
chrX	108571450	108571451
chrX	108571818	108571819
chrX	108571840	108571841
chrX	108571982	108571983
chrX	108572587	108572588
chrX	108573204	108573205
chrX	108574378	108574379
chrX	108574815	108574816
chrX	108575472	108575473
chrX	108576544	108576545
chrX	108576676	108576677
chrX	108576877	108576878
chrX	108577132	108577133
chrX	108577304	108577305
chrX	108577508	108577509
chrX	108578011	108578012
chrX	108578142	108578143
chrX	108578207	108578208
chrX	108578228	108578229
chrX	108578229	108578230
chrX	108578301	108578302
chrX	108578498	108578499
chrX	108578607	108578608
chrX	108579102	108579103
chrX	108579128	108579129
chrX	108579482	108579483
chrX	108579888	108579889
chrX	108580591	108580592
chrX	108580638	108580639
chrX	108580911	108580912
chrX	108581006	108581007
chrX	108581023	108581024
chrX	108581275	108581276
chrX	108581306	108581307
chrX	108581376	108581377
chrX	108581424	108581425
chrX	108581516	108581517
chrX	108581632	108581633
chrX	108581906	108581907
chrX	108582086	108582087
chrX	108582207	108582208
chrX	108582384	108582385
chrX	108582628	108582629
chrX	108582648	108582649
chrX	108582974	108582975
chrX	108583065	108583066
chrX	108583811	108583812
chrX	108584500	108584501
chrX	108584721	108584722
chrX	108584749	108584750
chrX	108585055	108585056
chrX	108585159	108585160
chrX	108585627	108585628
chrX	108586579	108586580
chrX	108586765	108586766
chrX	108586919	108586920
chrX	108586935	108586936
chrX	108587095	108587096
chrX	108587163	108587164
chrX	108588226	108588227
chrX	108588580	108588581
chrX	108589432	108589433
chrX	108589517	108589518
chrX	108589734	108589735
chrX	108589789	108589790
chrX	108589790	108589791
chrX	108590008	108590009
chrX	108590201	108590202
chrX	108590780	108590781
chrX	108591519	108591520
chrX	108592167	108592168
chrX	108592175	108592176
chrX	108592187	108592188
chrX	108592274	108592275
chrX	108592747	108592748
chrX	108592944	108592945
chrX	108593152	108593153
chrX	108593234	108593235
chrX	108593316	108593317
chrX	108593434	108593435
chrX	108593437	108593438
chrX	108593441	108593442
chrX	108593443	108593444
chrX	108593447	108593448
chrX	108593639	108593640
chrX	108594021	108594022
chrX	108594174	108594175
chrX	108595313	108595314
chrX	108595849	108595850
chrX	108596527	108596528
chrX	108596532	108596533
chrX	108596762	108596763
chrX	108597209	108597210
chrX	108597592	108597593
chrX	108599053	108599054
chrX	108599230	108599231
chrX	108599306	108599307
chrX	108600370	108600371
chrX	108600542	108600543
chrX	108600688	108600689
chrX	108600777	108600778
chrX	108600940	108600941
chrX	108600966	108600967
chrX	108600999	108601000
chrX	108601110	108601111
chrX	108601351	108601352
chrX	108601385	108601386
chrX	108601395	108601396
chrX	108601477	108601478
chrX	108602380	108602381
chrX	108602558	108602559
chrX	108602649	108602650
chrX	108602689	108602690
chrX	108602712	108602713
chrX	108602815	108602816
chrX	108602825	108602826
chrX	108603088	108603089
chrX	108603129	108603130
chrX	108603450	108603451
chrX	108603636	108603637
chrX	108603655	108603656
chrX	108603715	108603716
chrX	108603755	108603756
chrX	108603782	108603783
chrX	108603888	108603889
chrX	108604101	108604102
chrX	108604121	108604122
chrX	108604403	108604404
chrX	108604564	108604565
chrX	108604754	108604755
chrX	108604997	108604998
chrX	108605278	108605279
chrX	108605469	108605470
chrX	108605635	108605636
chrX	108605857	108605858
chrX	108605969	108605970
chrX	108606047	108606048
chrX	108606311	108606312
chrX	108606839	108606840
chrX	108606930	108606931
chrX	108606959	108606960
chrX	108607001	108607002
chrX	108607419	108607420
chrX	108607658	108607659
chrX	108607673	108607674
chrX	108608154	108608155
chrX	108608235	108608236
chrX	108608600	108608601
chrX	108609074	108609075
chrX	108609255	108609256
chrX	108609733	108609734
chrX	108609814	108609815
chrX	108609838	108609839
chrX	108610157	108610158
chrX	108610305	108610306
chrX	108610446	108610447
chrX	108610563	108610564
chrX	108610571	108610572
chrX	108612623	108612624
chrX	108612632	108612633
chrX	108612635	108612636
chrX	108612812	108612813
chrX	108612813	108612814
chrX	108612917	108612918
chrX	108612920	108612921
chrX	108613081	108613082
chrX	108613333	108613334
chrX	108613364	108613365
chrX	108613654	108613655
chrX	108613672	108613673
chrX	108613985	108613986
chrX	108614120	108614121
chrX	108614272	108614273
chrX	108614273	108614274
chrX	108614447	108614448
chrX	108614461	108614462
chrX	108614562	108614563
chrX	108614652	108614653
chrX	108614875	108614876
chrX	108615280	108615281
chrX	108615362	108615363
chrX	108615727	108615728
chrX	108615890	108615891
chrX	108616463	108616464
chrX	108616512	108616513
chrX	108616637	108616638
chrX	108616691	108616692
chrX	108616998	108616999
chrX	108617047	108617048
chrX	108617058	108617059
chrX	108617318	108617319
chrX	108617535	108617536
chrX	108617696	108617697
chrX	108617736	108617737
chrX	108617757	108617758
chrX	108617887	108617888
chrX	108617939	108617940
chrX	108617964	108617965
chrX	108617970	108617971
chrX	108617975	108617976
chrX	108618043	108618044
chrX	108618045	108618046
chrX	108618126	108618127
chrX	108618128	108618129
chrX	108618347	108618348
chrX	108618406	108618407
chrX	108618435	108618436
chrX	108618722	108618723
chrX	108618772	108618773
chrX	108618823	108618824
chrX	108618856	108618857
chrX	108618868	108618869
chrX	108618983	108618984
chrX	108619037	108619038
chrX	108619103	108619104
chrX	108619153	108619154
chrX	108619213	108619214
chrX	108619682	108619683
chrX	108619792	108619793
chrX	108619891	108619892
chrX	108619905	108619906
chrX	108620006	108620007
chrX	108620065	108620066
chrX	108620066	108620067
chrX	108620067	108620068
chrX	108620218	108620219
chrX	108620223	108620224
chrX	108620234	108620235
chrX	108620296	108620297
chrX	108620457	108620458
chrX	108620513	108620514
chrX	108620585	108620586
chrX	108620894	108620895
chrX	108621101	108621102
chrX	108621141	108621142
chrX	108621202	108621203
chrX	108621550	108621551
chrX	108621852	108621853
chrX	108622297	108622298
chrX	108622299	108622300
chrX	108622489	108622490
chrX	108622531	108622532
chrX	108622698	108622699
chrX	108622711	108622712
chrX	108622903	108622904
chrX	108622968	108622969
chrX	108623007	108623008
chrX	108623013	108623014
chrX	108623026	108623027
chrX	108623030	108623031
chrX	108623121	108623122
chrX	108623142	108623143
chrX	108623161	108623162
chrX	108623269	108623270
chrX	108623312	108623313
chrX	108623600	108623601
chrX	108623782	108623783
chrX	108623864	108623865
chrX	108623941	108623942
chrX	108624362	108624363
chrX	108624388	108624389
chrX	108624623	108624624
chrX	108624687	108624688
chrX	108624786	108624787
chrX	108624830	108624831
chrX	108624983	108624984
chrX	108625226	108625227
chrX	108625730	108625731
chrX	108625811	108625812
chrX	108625947	108625948
chrX	108625994	108625995
chrX	108626032	108626033
chrX	108626094	108626095
chrX	108626362	108626363
chrX	108626468	108626469
chrX	108626642	108626643
chrX	108626833	108626834
chrX	108626849	108626850
chrX	108627194	108627195
chrX	108627197	108627198
chrX	108627243	108627244
chrX	108627265	108627266
chrX	108627298	108627299
chrX	108627352	108627353
chrX	108627750	108627751
chrX	108628010	108628011
chrX	108628622	108628623
chrX	108628676	108628677
chrX	108628694	108628695
chrX	108628730	108628731
chrX	108628766	108628767
chrX	108629066	108629067
chrX	108629216	108629217
chrX	108629301	108629302
chrX	108629334	108629335
chrX	108629418	108629419
chrX	108629516	108629517
chrX	108629537	108629538
chrX	108629633	108629634
chrX	108629968	108629969
chrX	108630140	108630141
chrX	108630284	108630285
chrX	108630307	108630308
chrX	108630361	108630362
chrX	108630367	108630368
chrX	108630373	108630374
chrX	108630523	108630524
chrX	108630549	108630550
chrX	108630568	108630569
chrX	108630604	108630605
chrX	108630617	108630618
chrX	108630883	108630884
chrX	108630936	108630937
chrX	108631336	108631337
chrX	108631421	108631422
chrX	108631885	108631886
chrX	108631891	108631892
chrX	108631939	108631940
chrX	108632506	108632507
chrX	108632521	108632522
chrX	108632559	108632560
chrX	108632795	108632796
chrX	108632839	108632840
chrX	108632953	108632954
chrX	108633178	108633179
chrX	108634164	108634165
chrX	108634196	108634197
chrX	108634198	108634199
chrX	108634397	108634398
chrX	108634462	108634463
chrX	108634713	108634714
chrX	108634864	108634865
chrX	108635025	108635026
chrX	108635050	108635051
chrX	108635802	108635803
chrX	108635841	108635842
chrX	108636192	108636193
chrX	108636227	108636228
chrX	108636402	108636403
chrX	108636413	108636414
chrX	108636467	108636468
chrX	108636483	108636484
chrX	108636496	108636497
chrX	108636723	108636724
chrX	108636939	108636940
chrX	108637020	108637021
chrX	108637061	108637062
chrX	108637294	108637295
chrX	108637322	108637323
chrX	108637400	108637401
chrX	108637416	108637417
chrX	108637428	108637429
chrX	108637824	108637825
chrX	108638199	108638200
chrX	108638724	108638725
chrX	108638837	108638838
chrX	108639012	108639013
chrX	108639123	108639124
chrX	108639213	108639214
chrX	108639534	108639535
chrX	108639565	108639566
chrX	108639963	108639964
chrX	108640055	108640056
chrX	108640711	108640712
chrX	108640726	108640727
chrX	108640979	108640980
chrX	108641077	108641078
chrX	108641080	108641081
chrX	108641106	108641107
chrX	108641224	108641225
chrX	108641551	108641552
chrX	108641841	108641842
chrX	108642004	108642005
chrX	108642319	108642320
chrX	108642378	108642379
chrX	108642495	108642496
chrX	108642673	108642674
chrX	108642906	108642907
chrX	108643014	108643015
chrX	108643113	108643114
chrX	108643246	108643247
chrX	108643340	108643341
chrX	108643401	108643402
chrX	108643914	108643915
chrX	108643939	108643940
chrX	108644035	108644036
chrX	108644046	108644047
chrX	108644305	108644306
chrX	108644376	108644377
chrX	108644464	108644465
chrX	108644700	108644701
chrX	108645033	108645034
chrX	108645319	108645320
chrX	108645409	108645410
chrX	108645560	108645561
chrX	108646119	108646120
chrX	108646777	108646778
chrX	108647841	108647842
chrX	108648005	108648006
chrX	108648117	108648118
chrX	108648208	108648209
chrX	108648354	108648355
chrX	108648496	108648497
chrX	108648632	108648633
chrX	108648739	108648740
chrX	108648810	108648811
chrX	108648874	108648875
chrX	108648979	108648980
chrX	108649198	108649199
chrX	108649419	108649420
chrX	108649483	108649484
chrX	108649651	108649652
chrX	108649888	108649889
chrX	108650233	108650234
chrX	108650404	108650405
chrX	108650506	108650507
chrX	108650524	108650525
chrX	108650640	108650641
chrX	108650744	108650745
chrX	108650774	108650775
chrX	108650861	108650862
chrX	108650896	108650897
chrX	108650919	108650920
chrX	108650944	108650945
chrX	108651153	108651154
chrX	108651361	108651362
chrX	108651373	108651374
chrX	108651394	108651395
chrX	108651395	108651396
chrX	108651404	108651405
chrX	108651413	108651414
chrX	108651533	108651534
chrX	108651537	108651538
chrX	108651544	108651545
chrX	108651574	108651575
chrX	108651954	108651955
chrX	108652178	108652179
chrX	108652249	108652250
chrX	108652321	108652322
chrX	108652449	108652450
chrX	108652689	108652690
chrX	108652720	108652721
chrX	108653090	108653091
chrX	108653452	108653453
chrX	108653542	108653543
chrX	108653784	108653785
chrX	108653813	108653814
chrX	108653826	108653827
chrX	108653836	108653837
chrX	108653924	108653925
chrX	108654312	108654313
chrX	108654447	108654448
chrX	108654463	108654464
chrX	108654617	108654618
chrX	108654767	108654768
chrX	108655106	108655107
chrX	108655557	108655558
chrX	108655628	108655629
chrX	108655631	108655632
chrX	108655641	108655642
chrX	108655878	108655879
chrX	108656006	108656007
chrX	108656094	108656095
chrX	108656341	108656342
chrX	108656380	108656381
chrX	108656509	108656510
chrX	108657007	108657008
chrX	108657354	108657355
chrX	108657392	108657393
chrX	108657676	108657677
chrX	108657943	108657944
chrX	108657947	108657948
chrX	108658116	108658117
chrX	108658354	108658355
chrX	108658421	108658422
chrX	108658759	108658760
chrX	108658800	108658801
chrX	108659061	108659062
chrX	108659366	108659367
chrX	108659651	108659652
chrX	108659781	108659782
chrX	108660223	108660224
chrX	108660264	108660265
chrX	108660752	108660753
chrX	108661081	108661082
chrX	108661115	108661116
chrX	108661162	108661163
chrX	108661185	108661186
chrX	108661591	108661592
chrX	108661593	108661594
chrX	108661605	108661606
chrX	108661756	108661757
chrX	108661998	108661999
chrX	108662135	108662136
chrX	108662604	108662605
chrX	108663044	108663045
chrX	108663292	108663293
chrX	108663542	108663543
chrX	108663563	108663564
chrX	108663721	108663722
chrX	108663747	108663748
chrX	108663936	108663937
chrX	108664270	108664271
chrX	108664704	108664705
chrX	108665082	108665083
chrX	108665317	108665318
chrX	108665434	108665435
chrX	108666115	108666116
chrX	108666557	108666558
chrX	108666800	108666801
chrX	108666864	108666865
chrX	108666881	108666882
chrX	108667081	108667082
chrX	108667146	108667147
chrX	108667167	108667168
chrX	108667299	108667300
chrX	108667442	108667443
chrX	108667476	108667477
chrX	108667497	108667498
chrX	108667715	108667716
chrX	108667979	108667980
chrX	108668266	108668267
chrX	108668446	108668447
chrX	108668452	108668453
chrX	108668747	108668748
chrX	108668844	108668845
chrX	108668924	108668925
chrX	108669010	108669011
chrX	108669082	108669083
chrX	108669194	108669195
chrX	108669864	108669865
chrX	108669967	108669968
chrX	108669993	108669994
chrX	108669994	108669995
chrX	108670909	108670910
chrX	108671501	108671502
chrX	108671709	108671710
chrX	108671716	108671717
chrX	108671905	108671906
chrX	108672122	108672123
chrX	108672360	108672361
chrX	108672451	108672452
chrX	108672694	108672695
chrX	108672945	108672946
chrX	108672994	108672995
chrX	108673268	108673269
chrX	108673535	108673536
chrX	108673592	108673593
chrX	108674500	108674501
chrX	108674652	108674653
chrX	108675268	108675269
chrX	108675476	108675477
chrX	108675865	108675866
chrX	108675885	108675886
chrX	108676106	108676107
chrX	108676163	108676164
chrX	108676371	108676372
chrX	108676705	108676706
chrX	108677132	108677133
chrX	108677261	108677262
chrX	108677295	108677296
chrX	108677302	108677303
chrX	108677359	108677360
chrX	108677473	108677474
chrX	108677605	108677606
chrX	108678306	108678307
chrX	108678706	108678707
chrX	108678838	108678839
chrX	108678843	108678844
chrX	108678962	108678963
chrX	108679263	108679264
chrX	108679366	108679367
chrX	108679490	108679491
chrX	108679963	108679964
chrX	108680137	108680138
chrX	108680187	108680188
chrX	108680256	108680257
chrX	108680363	108680364
chrX	108680594	108680595
chrX	108680717	108680718
chrX	108680833	108680834
chrX	108680993	108680994
chrX	108680999	108681000
chrX	108681087	108681088
chrX	108681419	108681420
chrX	108681455	108681456
chrX	108681775	108681776
chrX	108681941	108681942
chrX	108682154	108682155
chrX	108682212	108682213
chrX	108682284	108682285
chrX	108682401	108682402
chrX	108682437	108682438
chrX	108682975	108682976
chrX	108683014	108683015
chrX	108683165	108683166
chrX	108683297	108683298
chrX	108683551	108683552
chrX	108683583	108683584
chrX	108683741	108683742
chrX	108683955	108683956
chrX	108684186	108684187
chrX	108684202	108684203
chrX	108684206	108684207
chrX	108684278	108684279
chrX	108684283	108684284
chrX	108684376	108684377
chrX	108684421	108684422
chrX	108684479	108684480
chrX	108684841	108684842
chrX	108684848	108684849
chrX	108684867	108684868
chrX	108685016	108685017
chrX	108685296	108685297
chrX	108685476	108685477
chrX	108685477	108685478
chrX	108685602	108685603
chrX	108685659	108685660
chrX	108685689	108685690
chrX	108685999	108686000
chrX	108686060	108686061
chrX	108686481	108686482
chrX	108686881	108686882
chrX	108686960	108686961
chrX	108686980	108686981
chrX	108687063	108687064
chrX	108687144	108687145
chrX	108687360	108687361
chrX	108687726	108687727
chrX	108687802	108687803
chrX	108688116	108688117
chrX	108688145	108688146
chrX	108688234	108688235
chrX	108688300	108688301
chrX	108688316	108688317
chrX	108688368	108688369
chrX	108688399	108688400
chrX	108688544	108688545
chrX	108688628	108688629
chrX	108688638	108688639
chrX	108688648	108688649
chrX	108688713	108688714
chrX	108688732	108688733
chrX	108688834	108688835
chrX	108688859	108688860
chrX	108688867	108688868
chrX	108688870	108688871
chrX	108688952	108688953
chrX	108689311	108689312
chrX	108689384	108689385
chrX	108689392	108689393
chrX	108689801	108689802
chrX	108689894	108689895
chrX	108690003	108690004
chrX	108690113	108690114
chrX	108690114	108690115
chrX	108690116	108690117
chrX	108690279	108690280
chrX	108690502	108690503
chrX	108690552	108690553
chrX	108690689	108690690
chrX	108690977	108690978
chrX	108691191	108691192
chrX	108691657	108691658
chrX	108691734	108691735
chrX	108692021	108692022
chrX	108692319	108692320
chrX	108692414	108692415
chrX	108692908	108692909
chrX	108692918	108692919
chrX	108692966	108692967
chrX	108693117	108693118
chrX	108693245	108693246
chrX	108693531	108693532
chrX	108693539	108693540
chrX	108694042	108694043
chrX	108694493	108694494
chrX	108694532	108694533
chrX	108694753	108694754
chrX	108695499	108695500
chrX	108695849	108695850
chrX	108696404	108696405
chrX	108696597	108696598
chrX	108696833	108696834
chrX	108697682	108697683
chrX	108697703	108697704
chrX	108698126	108698127
chrX	108698645	108698646
chrX	108698706	108698707
chrX	108698870	108698871
chrX	108698961	108698962
chrX	108699383	108699384
chrX	108699572	108699573
chrX	108699602	108699603
chrX	108699880	108699881
chrX	108700409	108700410
chrX	108700640	108700641
chrX	108700917	108700918
chrX	108700975	108700976
chrX	108701214	108701215
chrX	108701403	108701404
chrX	108701704	108701705
chrX	108702044	108702045
chrX	108702300	108702301
chrX	108702798	108702799
chrX	108703081	108703082
chrX	108703133	108703134
chrX	108703216	108703217
chrX	108703344	108703345
chrX	108703517	108703518
chrX	108703575	108703576
chrX	108703686	108703687
chrX	108703743	108703744
chrX	108703776	108703777
chrX	108703994	108703995
chrX	108704056	108704057
chrX	108704228	108704229
chrX	108704356	108704357
chrX	108704520	108704521
chrX	108704657	108704658
chrX	108704885	108704886
chrX	108704985	108704986
chrX	108705351	108705352
chrX	108705534	108705535
chrX	108705578	108705579
chrX	108705587	108705588
chrX	108705598	108705599
chrX	108705733	108705734
chrX	108705766	108705767
chrX	108706360	108706361
chrX	108706751	108706752
chrX	108707141	108707142
chrX	108707734	108707735
chrX	108708087	108708088
chrX	108709433	108709434
chrX	108709541	108709542
chrX	108709638	108709639
chrX	108709717	108709718
chrX	108710577	108710578
chrX	108710641	108710642
chrX	108711254	108711255
chrX	108711487	108711488
chrX	108711500	108711501
chrX	108711547	108711548
chrX	108711579	108711580
chrX	108711713	108711714
chrX	108711850	108711851
chrX	108712096	108712097
chrX	108712150	108712151
chrX	108712259	108712260
chrX	108712280	108712281
chrX	108712644	108712645
chrX	108712802	108712803
chrX	108712910	108712911
chrX	108713174	108713175
chrX	108713175	108713176
chrX	108713196	108713197
chrX	108713453	108713454
chrX	108713681	108713682
chrX	108713773	108713774
chrX	108713923	108713924
chrX	108713929	108713930
chrX	108714062	108714063
chrX	108714119	108714120
chrX	108714177	108714178
chrX	108714226	108714227
chrX	108714295	108714296
chrX	108714318	108714319
chrX	108714641	108714642
chrX	108714929	108714930
chrX	108714963	108714964
chrX	108715376	108715377
chrX	108715509	108715510
chrX	108715745	108715746
chrX	108715855	108715856
chrX	108715922	108715923
chrX	108715974	108715975
chrX	108715982	108715983
chrX	108716432	108716433
chrX	108716441	108716442
chrX	108716560	108716561
chrX	108716622	108716623
chrX	108717603	108717604
chrX	108717854	108717855
chrX	108717960	108717961
chrX	108717972	108717973
chrX	108718121	108718122
chrX	108718870	108718871
chrX	108719044	108719045
chrX	108719376	108719377
chrX	108719489	108719490
chrX	108719669	108719670
chrX	108719976	108719977
chrX	108720420	108720421
chrX	108720666	108720667
chrX	108721089	108721090
chrX	108721224	108721225
chrX	108721377	108721378
chrX	108721443	108721444
chrX	108721477	108721478
chrX	108721506	108721507
chrX	108721855	108721856
chrX	108722011	108722012
chrX	108722615	108722616
chrX	108722810	108722811
chrX	108722983	108722984
chrX	108723224	108723225
chrX	108723616	108723617
chrX	108724006	108724007
chrX	108724109	108724110
chrX	108724422	108724423
chrX	108724585	108724586
chrX	108724661	108724662
chrX	108724772	108724773
chrX	108724833	108724834
chrX	108725288	108725289
chrX	108725843	108725844
chrX	108726055	108726056
chrX	108726704	108726705
chrX	108727017	108727018
chrX	108727072	108727073
chrX	108727132	108727133
chrX	108727138	108727139
chrX	108727329	108727330
chrX	108727364	108727365
chrX	108727545	108727546
chrX	108727597	108727598
chrX	108727846	108727847
chrX	108728277	108728278
chrX	108728320	108728321
chrX	108728784	108728785
chrX	108728884	108728885
chrX	108729906	108729907
chrX	108730308	108730309
chrX	108730325	108730326
chrX	108730395	108730396
chrX	108730753	108730754
chrX	108730897	108730898
chrX	108731563	108731564
chrX	108732122	108732123
chrX	108732271	108732272
chrX	108732441	108732442
chrX	108732466	108732467
chrX	108732791	108732792
chrX	108732827	108732828
chrX	108732844	108732845
chrX	108732848	108732849
chrX	108732932	108732933
chrX	108733016	108733017
chrX	108733103	108733104
chrX	108733166	108733167
chrX	108733197	108733198
chrX	108733321	108733322
chrX	108733763	108733764
chrX	108733898	108733899
chrX	108734069	108734070
chrX	108734122	108734123
chrX	108734123	108734124
chrX	108734182	108734183
chrX	108734290	108734291
chrX	108734452	108734453
chrX	108734831	108734832
chrX	108734869	108734870
chrX	108734871	108734872
chrX	108734877	108734878
chrX	108735062	108735063
chrX	108735620	108735621
chrX	108735696	108735697
chrX	108735705	108735706
chrX	108735712	108735713
chrX	108735741	108735742
chrX	108735756	108735757
chrX	108735899	108735900
chrX	108735994	108735995
chrX	108736213	108736214
chrX	108737156	108737157
chrX	108737170	108737171
chrX	108738824	108738825
chrX	108738875	108738876
chrX	108739486	108739487
chrX	108739522	108739523
chrX	108739554	108739555
chrX	108739586	108739587
chrX	108739587	108739588
chrX	108739607	108739608
chrX	108739720	108739721
chrX	108739744	108739745
chrX	108739846	108739847
chrX	108740233	108740234
chrX	108740408	108740409
chrX	108740428	108740429
chrX	108740753	108740754
chrX	108742721	108742722
chrX	108742723	108742724
chrX	108742747	108742748
chrX	108742869	108742870
chrX	108743513	108743514
chrX	108743920	108743921
chrX	108744377	108744378
chrX	108745322	108745323
chrX	108745528	108745529
chrX	108746372	108746373
chrX	108746793	108746794
chrX	108747493	108747494
chrX	108747647	108747648
chrX	108747854	108747855
chrX	108747893	108747894
chrX	108747899	108747900
chrX	108747908	108747909
chrX	108747914	108747915
chrX	108747956	108747957
chrX	108748124	108748125
chrX	108748133	108748134
chrX	108748292	108748293
chrX	108748379	108748380
chrX	108748384	108748385
chrX	108750426	108750427
chrX	108750870	108750871
chrX	108751573	108751574
chrX	108751628	108751629
chrX	108751759	108751760
chrX	108751944	108751945
chrX	108752009	108752010
chrX	108752099	108752100
chrX	108752361	108752362
chrX	108752776	108752777
chrX	108752803	108752804
chrX	108753368	108753369
chrX	108753395	108753396
chrX	108753422	108753423
chrX	108753453	108753454
chrX	108753589	108753590
chrX	108753610	108753611
chrX	108753642	108753643
chrX	108753644	108753645
chrX	108753668	108753669
chrX	108753712	108753713
chrX	108753784	108753785
chrX	108754041	108754042
chrX	108754180	108754181
chrX	108754389	108754390
chrX	108754410	108754411
chrX	108754480	108754481
chrX	108754481	108754482
chrX	108754504	108754505
chrX	108754578	108754579
chrX	108754612	108754613
chrX	108754667	108754668
chrX	108754671	108754672
chrX	108754682	108754683
chrX	108754687	108754688
chrX	108754849	108754850
chrX	108754850	108754851
chrX	108754852	108754853
chrX	108754928	108754929
chrX	108754955	108754956
chrX	108754967	108754968
chrX	108754970	108754971
chrX	108755009	108755010
chrX	108755051	108755052
chrX	108755089	108755090
chrX	108755189	108755190
chrX	108755191	108755192
chrX	108755263	108755264
chrX	108755296	108755297
chrX	108755297	108755298
chrX	108755343	108755344
chrX	108755359	108755360
chrX	108755424	108755425
chrX	108755914	108755915
chrX	108756167	108756168
chrX	108756197	108756198
chrX	108756201	108756202
chrX	108756284	108756285
chrX	108756461	108756462
chrX	108756544	108756545
chrX	108756576	108756577
chrX	108756725	108756726
chrX	108756983	108756984
chrX	108756988	108756989
chrX	108757042	108757043
chrX	108757061	108757062
chrX	108757148	108757149
chrX	108757168	108757169
chrX	108757417	108757418
chrX	108757440	108757441
chrX	108757474	108757475
chrX	108757506	108757507
chrX	108757522	108757523
chrX	108757824	108757825
chrX	108757828	108757829
chrX	108757915	108757916
chrX	108757955	108757956
chrX	108758032	108758033
chrX	108758035	108758036
chrX	108758051	108758052
chrX	108758103	108758104
chrX	108758113	108758114
chrX	108758131	108758132
chrX	108758147	108758148
chrX	108758156	108758157
chrX	108758163	108758164
chrX	108758170	108758171
chrX	108758186	108758187
chrX	108758206	108758207
chrX	108758247	108758248
chrX	108758248	108758249
chrX	108758286	108758287
chrX	108758289	108758290
chrX	108758375	108758376
chrX	108758446	108758447
chrX	108758463	108758464
chrX	108758550	108758551
chrX	108758671	108758672
chrX	108758742	108758743
chrX	108758764	108758765
chrX	108759051	108759052
chrX	108759060	108759061
chrX	108759233	108759234
chrX	108759482	108759483
chrX	108759488	108759489
chrX	108759770	108759771
chrX	108759819	108759820
chrX	108759907	108759908
chrX	108760003	108760004
chrX	108760008	108760009
chrX	108760075	108760076
chrX	108760081	108760082
chrX	108760121	108760122
chrX	108760189	108760190
chrX	108760232	108760233
chrX	108760276	108760277
chrX	108760467	108760468
chrX	108760486	108760487
chrX	108760495	108760496
chrX	108760525	108760526
chrX	108760528	108760529
chrX	108760601	108760602
chrX	108760672	108760673
chrX	108760768	108760769
chrX	108760814	108760815
chrX	108760818	108760819
chrX	108760834	108760835
chrX	108760842	108760843
chrX	108760873	108760874
chrX	108761009	108761010
chrX	108761011	108761012
chrX	108761017	108761018
chrX	108761055	108761056
chrX	108761097	108761098
chrX	108761111	108761112
chrX	108761113	108761114
chrX	108761132	108761133
chrX	108761239	108761240
chrX	108761342	108761343
chrX	108761351	108761352
chrX	108761359	108761360
chrX	108761420	108761421
chrX	108761426	108761427
chrX	108761517	108761518
chrX	108761520	108761521
chrX	108761592	108761593
chrX	108761652	108761653
chrX	108761767	108761768
chrX	108762045	108762046
chrX	108762380	108762381
chrX	108762382	108762383
chrX	108762412	108762413
chrX	108762628	108762629
chrX	108762647	108762648
chrX	108762729	108762730
chrX	108762861	108762862
chrX	108762997	108762998
chrX	108763115	108763116
chrX	108763233	108763234
chrX	108763234	108763235
chrX	108763339	108763340
chrX	108763419	108763420
chrX	108763433	108763434
chrX	108763586	108763587
chrX	108763830	108763831
chrX	108763965	108763966
chrX	108764303	108764304
chrX	108764733	108764734
chrX	108765018	108765019
chrX	108765282	108765283
chrX	108765545	108765546
chrX	108765872	108765873
chrX	108766297	108766298
chrX	108766621	108766622
chrX	108766661	108766662
chrX	108766783	108766784
chrX	108767153	108767154
chrX	108767170	108767171
chrX	108767387	108767388
chrX	108767485	108767486
chrX	108767718	108767719
chrX	108767871	108767872
chrX	108768247	108768248
chrX	108768337	108768338
chrX	108768972	108768973
chrX	108769384	108769385
chrX	108769422	108769423
chrX	108769600	108769601
chrX	108769660	108769661
chrX	108769690	108769691
chrX	108769711	108769712
chrX	108770011	108770012
chrX	108770169	108770170
chrX	108770354	108770355
chrX	108770852	108770853
chrX	108771147	108771148
chrX	108771248	108771249
chrX	108771781	108771782
chrX	108771783	108771784
chrX	108771791	108771792
chrX	108771860	108771861
chrX	108771866	108771867
chrX	108772014	108772015
chrX	108772579	108772580
chrX	108772623	108772624
chrX	108772681	108772682
chrX	108772999	108773000
chrX	108773047	108773048
chrX	108773083	108773084
chrX	108773089	108773090
chrX	108773542	108773543
chrX	108773551	108773552
chrX	108773606	108773607
chrX	108773645	108773646
chrX	108773665	108773666
chrX	108773813	108773814
chrX	108773968	108773969
chrX	108774053	108774054
chrX	108774190	108774191
chrX	108774221	108774222
chrX	108774236	108774237
chrX	108774325	108774326
chrX	108774472	108774473
chrX	108774574	108774575
chrX	108774604	108774605
chrX	108774640	108774641
chrX	108774806	108774807
chrX	108774846	108774847
chrX	108775345	108775346
chrX	108776031	108776032
chrX	108776168	108776169
chrX	108776607	108776608
chrX	108776814	108776815
chrX	108777322	108777323
chrX	108777709	108777710
chrX	108778421	108778422
chrX	108778632	108778633
chrX	108778754	108778755
chrX	108779182	108779183
chrX	108780792	108780793
chrX	108781018	108781019
chrX	108781081	108781082
chrX	108781897	108781898
chrX	108783772	108783773
chrX	108784159	108784160
chrX	108784165	108784166
chrX	108784337	108784338
chrX	108784421	108784422
chrX	108784423	108784424
chrX	108784478	108784479
chrX	108784498	108784499
chrX	108784596	108784597
chrX	108784697	108784698
chrX	108784813	108784814
chrX	108784980	108784981
chrX	108784984	108784985
chrX	108785364	108785365
chrX	108785440	108785441
chrX	108785982	108785983
chrX	108786002	108786003
chrX	108786016	108786017
chrX	108786661	108786662
chrX	108786774	108786775
chrX	108786965	108786966
chrX	108787685	108787686
chrX	108787920	108787921
chrX	108787964	108787965
chrX	108788000	108788001
chrX	108788001	108788002
chrX	108788048	108788049
chrX	108788067	108788068
chrX	108788146	108788147
chrX	108788369	108788370
chrX	108788370	108788371
chrX	108788390	108788391
chrX	108788419	108788420
chrX	108788491	108788492
chrX	108788525	108788526
chrX	108788539	108788540
chrX	108788674	108788675
chrX	108788723	108788724
chrX	108788726	108788727
chrX	108789067	108789068
chrX	108789115	108789116
chrX	108789142	108789143
chrX	108789209	108789210
chrX	108789226	108789227
chrX	108789260	108789261
chrX	108789297	108789298
chrX	108789360	108789361
chrX	108789370	108789371
chrX	108789473	108789474
chrX	108789520	108789521
chrX	108789577	108789578
chrX	108789680	108789681
chrX	108789709	108789710
chrX	108789846	108789847
chrX	108789869	108789870
chrX	108789940	108789941
chrX	108789969	108789970
chrX	108789972	108789973
chrX	108790029	108790030
chrX	108790050	108790051
chrX	108790131	108790132
chrX	108790136	108790137
chrX	108790147	108790148
chrX	108790150	108790151
chrX	108790169	108790170
chrX	108790320	108790321
chrX	108790331	108790332
chrX	108790335	108790336
chrX	108790346	108790347
chrX	108790385	108790386
chrX	108790403	108790404
chrX	108790647	108790648
chrX	108790663	108790664
chrX	108790685	108790686
chrX	108790766	108790767
chrX	108790894	108790895
chrX	108791025	108791026
chrX	108791087	108791088
chrX	108791221	108791222
chrX	108791256	108791257
chrX	108791419	108791420
chrX	108791469	108791470
chrX	108791609	108791610
chrX	108791657	108791658
chrX	108791696	108791697
chrX	108791799	108791800
chrX	108791833	108791834
chrX	108791945	108791946
chrX	108791975	108791976
chrX	108792007	108792008
chrX	108792015	108792016
chrX	108792034	108792035
chrX	108792099	108792100
chrX	108792332	108792333
chrX	108792499	108792500
chrX	108792501	108792502
chrX	108792636	108792637
chrX	108792747	108792748
chrX	108792775	108792776
chrX	108792786	108792787
chrX	108792788	108792789
chrX	108792799	108792800
chrX	108792800	108792801
chrX	108792801	108792802
chrX	108792813	108792814
chrX	108792905	108792906
chrX	108792968	108792969
chrX	108793350	108793351
chrX	108793559	108793560
chrX	108793560	108793561
chrX	108793683	108793684
chrX	108793774	108793775
chrX	108793830	108793831
chrX	108793877	108793878
chrX	108794075	108794076
chrX	108794106	108794107
chrX	108794495	108794496
chrX	108794703	108794704
chrX	108795142	108795143
chrX	108795454	108795455
chrX	108795825	108795826
chrX	108796282	108796283
chrX	108796389	108796390
chrX	108796390	108796391
chrX	108796441	108796442
chrX	108796659	108796660
chrX	108796884	108796885
chrX	108797280	108797281
chrX	108797562	108797563
chrX	108797595	108797596
chrX	108797640	108797641
chrX	108797670	108797671
chrX	108797675	108797676
chrX	108797682	108797683
chrX	108797760	108797761
chrX	108797762	108797763
chrX	108797786	108797787
chrX	108797806	108797807
chrX	108797849	108797850
chrX	108798203	108798204
chrX	108798563	108798564
chrX	108798565	108798566
chrX	108798891	108798892
chrX	108799060	108799061
chrX	108799273	108799274
chrX	108799285	108799286
chrX	108799295	108799296
chrX	108799302	108799303
chrX	108799307	108799308
chrX	108799308	108799309
chrX	108799344	108799345
chrX	108799433	108799434
chrX	108799471	108799472
chrX	108799804	108799805
chrX	108799816	108799817
chrX	108799952	108799953
chrX	108800021	108800022
chrX	108800209	108800210
chrX	108800309	108800310
chrX	108800387	108800388
chrX	108800459	108800460
chrX	108800553	108800554
chrX	108800632	108800633
chrX	108800815	108800816
chrX	108800915	108800916
chrX	108800971	108800972
chrX	108801026	108801027
chrX	108801187	108801188
chrX	108801278	108801279
chrX	108801320	108801321
chrX	108801572	108801573
chrX	108801657	108801658
chrX	108802113	108802114
chrX	108802244	108802245
chrX	108802342	108802343
chrX	108802683	108802684
chrX	108802932	108802933
chrX	108802989	108802990
chrX	108803015	108803016
chrX	108803101	108803102
chrX	108803162	108803163
chrX	108803211	108803212
chrX	108803343	108803344
chrX	108803426	108803427
chrX	108803495	108803496
chrX	108803588	108803589
chrX	108803776	108803777
chrX	108803851	108803852
chrX	108803885	108803886
chrX	108804285	108804286
chrX	108804418	108804419
chrX	108804496	108804497
chrX	108804548	108804549
chrX	108804609	108804610
chrX	108805043	108805044
chrX	108805065	108805066
chrX	108805311	108805312
chrX	108805361	108805362
chrX	108805603	108805604
chrX	108805761	108805762
chrX	108806342	108806343
chrX	108806386	108806387
chrX	108806436	108806437
chrX	108806723	108806724
chrX	108806790	108806791
chrX	108807150	108807151
chrX	108807256	108807257
chrX	108807552	108807553
chrX	108807602	108807603
chrX	108807790	108807791
chrX	108807877	108807878
chrX	108807878	108807879
chrX	108807879	108807880
chrX	108808026	108808027
chrX	108808031	108808032
chrX	108808449	108808450
chrX	108808467	108808468
chrX	108808540	108808541
chrX	108808548	108808549
chrX	108809259	108809260
chrX	108809406	108809407
chrX	108809510	108809511
chrX	108809511	108809512
chrX	108809876	108809877
chrX	108810034	108810035
chrX	108810098	108810099
chrX	108810161	108810162
chrX	108810232	108810233
chrX	108810625	108810626
chrX	108810706	108810707
chrX	108810988	108810989
chrX	108811025	108811026
chrX	108811478	108811479
chrX	108811562	108811563
chrX	108811779	108811780
chrX	108812111	108812112
chrX	108812225	108812226
chrX	108812226	108812227
chrX	108812345	108812346
chrX	108812586	108812587
chrX	108812863	108812864
chrX	108812868	108812869
chrX	108813010	108813011
chrX	108813269	108813270
chrX	108813343	108813344
chrX	108813675	108813676
chrX	108813789	108813790
chrX	108814186	108814187
chrX	108814288	108814289
chrX	108814579	108814580
chrX	108814889	108814890
chrX	108814980	108814981
chrX	108815052	108815053
chrX	108815153	108815154
chrX	108815700	108815701
chrX	108815877	108815878
chrX	108815914	108815915
chrX	108816194	108816195
chrX	108816195	108816196
chrX	108816215	108816216
chrX	108816322	108816323
chrX	108816491	108816492
chrX	108816559	108816560
chrX	108816881	108816882
chrX	108816901	108816902
chrX	108816954	108816955
chrX	108816990	108816991
chrX	108817356	108817357
chrX	108817657	108817658
chrX	108817744	108817745
chrX	108817860	108817861
chrX	108817919	108817920
chrX	108817970	108817971
chrX	108818034	108818035
chrX	108818083	108818084
chrX	108818101	108818102
chrX	108818116	108818117
chrX	108818135	108818136
chrX	108818210	108818211
chrX	108818220	108818221
chrX	108818221	108818222
chrX	108818352	108818353
chrX	108818387	108818388
chrX	108818573	108818574
chrX	108818578	108818579
chrX	108818647	108818648
chrX	108818676	108818677
chrX	108818776	108818777
chrX	108818839	108818840
chrX	108819167	108819168
chrX	108819300	108819301
chrX	108819330	108819331
chrX	108819408	108819409
chrX	108819513	108819514
chrX	108819581	108819582
chrX	108819684	108819685
chrX	108819939	108819940
chrX	108819985	108819986
chrX	108820350	108820351
chrX	108820383	108820384
chrX	108820579	108820580
chrX	108820580	108820581
chrX	108820639	108820640
chrX	108820662	108820663
chrX	108820762	108820763
chrX	108820781	108820782
chrX	108820984	108820985
chrX	108821416	108821417
chrX	108821552	108821553
chrX	108821873	108821874
chrX	108822009	108822010
chrX	108822017	108822018
chrX	108822152	108822153
chrX	108822189	108822190
chrX	108822765	108822766
chrX	108822904	108822905
chrX	108823305	108823306
chrX	108823446	108823447
chrX	108823560	108823561
chrX	108823688	108823689
chrX	108824138	108824139
chrX	108824284	108824285
chrX	108824420	108824421
chrX	108824467	108824468
chrX	108824575	108824576
chrX	108824655	108824656
chrX	108824657	108824658
chrX	108824863	108824864
chrX	108825145	108825146
chrX	108825174	108825175
chrX	108825711	108825712
chrX	108826266	108826267
chrX	108826348	108826349
chrX	108826475	108826476
chrX	108826706	108826707
chrX	108827688	108827689
chrX	108827743	108827744
chrX	108828018	108828019
chrX	108828177	108828178
chrX	108828278	108828279
chrX	108828283	108828284
chrX	108828376	108828377
chrX	108828586	108828587
chrX	108828646	108828647
chrX	108830342	108830343
chrX	108830701	108830702
chrX	108830709	108830710
chrX	108830717	108830718
chrX	108830725	108830726
chrX	108830733	108830734
chrX	108830948	108830949
chrX	108832562	108832563
chrX	108833417	108833418
chrX	108833537	108833538
chrX	108834401	108834402
chrX	108834590	108834591
chrX	108835146	108835147
chrX	108835261	108835262
chrX	108835273	108835274
chrX	108835416	108835417
chrX	108835622	108835623
chrX	108835689	108835690
chrX	108836398	108836399
chrX	108837406	108837407
chrX	108838004	108838005
chrX	108838891	108838892
chrX	108839126	108839127
chrX	108839279	108839280
chrX	108839361	108839362
chrX	108839516	108839517
chrX	108839523	108839524
chrX	108839533	108839534
chrX	108839537	108839538
chrX	108839837	108839838
chrX	108839851	108839852
chrX	108841142	108841143
chrX	108841236	108841237
chrX	108841267	108841268
chrX	108841560	108841561
chrX	108841825	108841826
chrX	108842069	108842070
chrX	108842115	108842116
chrX	108842268	108842269
chrX	108842376	108842377
chrX	108842522	108842523
chrX	108842564	108842565
chrX	108842836	108842837
chrX	108842925	108842926
chrX	108843229	108843230
chrX	108843284	108843285
chrX	108843688	108843689
chrX	108843727	108843728
chrX	108844225	108844226
chrX	108844274	108844275
chrX	108844347	108844348
chrX	108844370	108844371
chrX	108844477	108844478
chrX	108844511	108844512
chrX	108844676	108844677
chrX	108844705	108844706
chrX	108844742	108844743
chrX	108844846	108844847
chrX	108844911	108844912
chrX	108845073	108845074
chrX	108845195	108845196
chrX	108845574	108845575
chrX	108845625	108845626
chrX	108845642	108845643
chrX	108845726	108845727
chrX	108846074	108846075
chrX	108846270	108846271
chrX	108846671	108846672
chrX	108846732	108846733
chrX	108846784	108846785
chrX	108846999	108847000
chrX	108847070	108847071
chrX	108847092	108847093
chrX	108847115	108847116
chrX	108847172	108847173
chrX	108847192	108847193
chrX	108847197	108847198
chrX	108847246	108847247
chrX	108847263	108847264
chrX	108847345	108847346
chrX	108847545	108847546
chrX	108847567	108847568
chrX	108847628	108847629
chrX	108847680	108847681
chrX	108847685	108847686
chrX	108847732	108847733
chrX	108847783	108847784
chrX	108847796	108847797
chrX	108847848	108847849
chrX	108848119	108848120
chrX	108848442	108848443
chrX	108848570	108848571
chrX	108848606	108848607
chrX	108848661	108848662
chrX	108848951	108848952
chrX	108849092	108849093
chrX	108849163	108849164
chrX	108849333	108849334
chrX	108849430	108849431
chrX	108849528	108849529
chrX	108849635	108849636
chrX	108849719	108849720
chrX	108849730	108849731
chrX	108849753	108849754
chrX	108849773	108849774
chrX	108849887	108849888
chrX	108849904	108849905
chrX	108849923	108849924
chrX	108850129	108850130
chrX	108850131	108850132
chrX	108850174	108850175
chrX	108850242	108850243
chrX	108850317	108850318
chrX	108850380	108850381
chrX	108850466	108850467
chrX	108850522	108850523
chrX	108850634	108850635
chrX	108850689	108850690
chrX	108850690	108850691
chrX	108850710	108850711
chrX	108850812	108850813
chrX	108850940	108850941
chrX	108850957	108850958
chrX	108851112	108851113
chrX	108851136	108851137
chrX	108851347	108851348
chrX	108851360	108851361
chrX	108851451	108851452
chrX	108851525	108851526
chrX	108851683	108851684
chrX	108851717	108851718
chrX	108851755	108851756
chrX	108851929	108851930
chrX	108852090	108852091
chrX	108852144	108852145
chrX	108852175	108852176
chrX	108852394	108852395
chrX	108852460	108852461
chrX	108852470	108852471
chrX	108852523	108852524
chrX	108852553	108852554
chrX	108852587	108852588
chrX	108852752	108852753
chrX	108852765	108852766
chrX	108852912	108852913
chrX	108852933	108852934
chrX	108852990	108852991
chrX	108853055	108853056
chrX	108853144	108853145
chrX	108853186	108853187
chrX	108853231	108853232
chrX	108853293	108853294
chrX	108853509	108853510
chrX	108853707	108853708
chrX	108853776	108853777
chrX	108853840	108853841
chrX	108853899	108853900
chrX	108854067	108854068
chrX	108854183	108854184
chrX	108854234	108854235
chrX	108854359	108854360
chrX	108854360	108854361
chrX	108854569	108854570
chrX	108854598	108854599
chrX	108854599	108854600
chrX	108854630	108854631
chrX	108854682	108854683
chrX	108854764	108854765
chrX	108854861	108854862
chrX	108855099	108855100
chrX	108855106	108855107
chrX	108855125	108855126
chrX	108855135	108855136
chrX	108855197	108855198
chrX	108855243	108855244
chrX	108855296	108855297
chrX	108855580	108855581
chrX	108855702	108855703
chrX	108855877	108855878
chrX	108855954	108855955
chrX	108856000	108856001
chrX	108856374	108856375
chrX	108856457	108856458
chrX	108856514	108856515
chrX	108856596	108856597
chrX	108856622	108856623
chrX	108856749	108856750
chrX	108857016	108857017
chrX	108857125	108857126
chrX	108857130	108857131
chrX	108857156	108857157
chrX	108857210	108857211
chrX	108857211	108857212
chrX	108857277	108857278
chrX	108857305	108857306
chrX	108857331	108857332
chrX	108857557	108857558
chrX	108857568	108857569
chrX	108857603	108857604
chrX	108857651	108857652
chrX	108857695	108857696
chrX	108857790	108857791
chrX	108857927	108857928
chrX	108858046	108858047
chrX	108858226	108858227
chrX	108858336	108858337
chrX	108858614	108858615
chrX	108858621	108858622
chrX	108858689	108858690
chrX	108858697	108858698
chrX	108858825	108858826
chrX	108858834	108858835
chrX	108859115	108859116
chrX	108859168	108859169
chrX	108859300	108859301
chrX	108859442	108859443
chrX	108859479	108859480
chrX	108859560	108859561
chrX	108859585	108859586
chrX	108860136	108860137
chrX	108860422	108860423
chrX	108860556	108860557
chrX	108860700	108860701
chrX	108860753	108860754
chrX	108860947	108860948
chrX	108860966	108860967
chrX	108860987	108860988
chrX	108861447	108861448
chrX	108861472	108861473
chrX	108862312	108862313
chrX	108862316	108862317
chrX	108862320	108862321
chrX	108862324	108862325
chrX	108862536	108862537
chrX	108862824	108862825
chrX	108862978	108862979
chrX	108864092	108864093
chrX	108864489	108864490
chrX	108864665	108864666
chrX	108864671	108864672
chrX	108864867	108864868
chrX	108865109	108865110
chrX	108865234	108865235
chrX	108865468	108865469
chrX	108865507	108865508
chrX	108865647	108865648
chrX	108866086	108866087
chrX	108866132	108866133
chrX	108866147	108866148
chrX	108866446	108866447
chrX	108866555	108866556
chrX	108866561	108866562
chrX	108866562	108866563
chrX	108866675	108866676
chrX	108866745	108866746
chrX	108866751	108866752
chrX	108866760	108866761
chrX	108866790	108866791
chrX	108866808	108866809
chrX	108866817	108866818
chrX	108866826	108866827
chrX	108867018	108867019
chrX	108867040	108867041
chrX	108867048	108867049
chrX	108867391	108867392
chrX	108867397	108867398
chrX	108867772	108867773
chrX	108867799	108867800
chrX	108867838	108867839
chrX	108868140	108868141
chrX	108868152	108868153
chrX	108868305	108868306
chrX	108868382	108868383
chrX	108868472	108868473
chrX	108868480	108868481
chrX	108869047	108869048
chrX	108869396	108869397
chrX	108869444	108869445
chrX	108869681	108869682
chrX	108869683	108869684
chrX	108869702	108869703
chrX	108869795	108869796
chrX	108870361	108870362
chrX	108870418	108870419
chrX	108870425	108870426
chrX	108870449	108870450
chrX	108870525	108870526
chrX	108870732	108870733
chrX	108870827	108870828
chrX	108870951	108870952
chrX	108870960	108870961
chrX	108871301	108871302
chrX	108871302	108871303
chrX	108871532	108871533
chrX	108871540	108871541
chrX	108871546	108871547
chrX	108871647	108871648
chrX	108871660	108871661
chrX	108871811	108871812
chrX	108871837	108871838
chrX	108871996	108871997
chrX	108872111	108872112
chrX	108872125	108872126
chrX	108872224	108872225
chrX	108872478	108872479
chrX	108872488	108872489
chrX	108872822	108872823
chrX	108872830	108872831
chrX	108873077	108873078
chrX	108873317	108873318
chrX	108873398	108873399
chrX	108873492	108873493
chrX	108873592	108873593
chrX	108873593	108873594
chrX	108873806	108873807
chrX	108873835	108873836
chrX	108873842	108873843
chrX	108874012	108874013
chrX	108874131	108874132
chrX	108874180	108874181
chrX	108874801	108874802
chrX	108874823	108874824
chrX	108874930	108874931
chrX	108875256	108875257
chrX	108875425	108875426
chrX	108875474	108875475
chrX	108875869	108875870
chrX	108875878	108875879
chrX	108876065	108876066
chrX	108876226	108876227
chrX	108876230	108876231
chrX	108876422	108876423
chrX	108876499	108876500
chrX	108877268	108877269
chrX	108877337	108877338
chrX	108877616	108877617
chrX	108877969	108877970
chrX	108878013	108878014
chrX	108878291	108878292
chrX	108878319	108878320
chrX	108878408	108878409
chrX	108878458	108878459
chrX	108878625	108878626
chrX	108878672	108878673
chrX	108878721	108878722
chrX	108878754	108878755
chrX	108878897	108878898
chrX	108878970	108878971
chrX	108879122	108879123
chrX	108879142	108879143
chrX	108879155	108879156
chrX	108879302	108879303
chrX	108879313	108879314
chrX	108879331	108879332
chrX	108879561	108879562
chrX	108879843	108879844
chrX	108880033	108880034
chrX	108880135	108880136
chrX	108880190	108880191
chrX	108880258	108880259
chrX	108880327	108880328
chrX	108880397	108880398
chrX	108880398	108880399
chrX	108880604	108880605
chrX	108880621	108880622
chrX	108880918	108880919
chrX	108880993	108880994
chrX	108881007	108881008
chrX	108881570	108881571
chrX	108881663	108881664
chrX	108882248	108882249
chrX	108882891	108882892
chrX	108882940	108882941
chrX	108883446	108883447
chrX	108883487	108883488
chrX	108883548	108883549
chrX	108883620	108883621
chrX	108883636	108883637
chrX	108883650	108883651
chrX	108883739	108883740
chrX	108884547	108884548
chrX	108884551	108884552
chrX	108884842	108884843
chrX	108884926	108884927
chrX	108885045	108885046
chrX	108885177	108885178
chrX	108885257	108885258
chrX	108885295	108885296
chrX	108885306	108885307
chrX	108885309	108885310
chrX	108885310	108885311
chrX	108885311	108885312
chrX	108885341	108885342
chrX	108885409	108885410
chrX	108885565	108885566
chrX	108885991	108885992
chrX	108886027	108886028
chrX	108886142	108886143
chrX	108886157	108886158
chrX	108886303	108886304
chrX	108886355	108886356
chrX	108886536	108886537
chrX	108886695	108886696
chrX	108886850	108886851
chrX	108886868	108886869
chrX	108887089	108887090
chrX	108887110	108887111
chrX	108887377	108887378
chrX	108887517	108887518
chrX	108887568	108887569
chrX	108887589	108887590
chrX	108887753	108887754
chrX	108887809	108887810
chrX	108887860	108887861
chrX	108887996	108887997
chrX	108888037	108888038
chrX	108888078	108888079
chrX	108888213	108888214
chrX	108888222	108888223
chrX	108888230	108888231
chrX	108888233	108888234
chrX	108888335	108888336
chrX	108888348	108888349
chrX	108888602	108888603
chrX	108888616	108888617
chrX	108888617	108888618
chrX	108888787	108888788
chrX	108888845	108888846
chrX	108888955	108888956
chrX	108889058	108889059
chrX	108889188	108889189
chrX	108889242	108889243
chrX	108889452	108889453
chrX	108889566	108889567
chrX	108889728	108889729
chrX	108889749	108889750
chrX	108890018	108890019
chrX	108890022	108890023
chrX	108890038	108890039
chrX	108890043	108890044
chrX	108890074	108890075
chrX	108890266	108890267
chrX	108890404	108890405
chrX	108891113	108891114
chrX	108891153	108891154
chrX	108891211	108891212
chrX	108891305	108891306
chrX	108891455	108891456
chrX	108891507	108891508
chrX	108891605	108891606
chrX	108891723	108891724
chrX	108891801	108891802
chrX	108891856	108891857
chrX	108892076	108892077
chrX	108892112	108892113
chrX	108892486	108892487
chrX	108892506	108892507
chrX	108892918	108892919
chrX	108893126	108893127
chrX	108893465	108893466
chrX	108893623	108893624
chrX	108893760	108893761
chrX	108893765	108893766
chrX	108893943	108893944
chrX	108894021	108894022
chrX	108894170	108894171
chrX	108894464	108894465
chrX	108895112	108895113
chrX	108895216	108895217
chrX	108895864	108895865
chrX	108895956	108895957
chrX	108896324	108896325
chrX	108896428	108896429
chrX	108896450	108896451
chrX	108896650	108896651
chrX	108896785	108896786
chrX	108896901	108896902
chrX	108896975	108896976
chrX	108897144	108897145
chrX	108897392	108897393
chrX	108898061	108898062
chrX	108898461	108898462
chrX	108898471	108898472
chrX	108898607	108898608
chrX	108898625	108898626
chrX	108898629	108898630
chrX	108898732	108898733
chrX	108898765	108898766
chrX	108898903	108898904
chrX	108898953	108898954
chrX	108899178	108899179
chrX	108899283	108899284
chrX	108899681	108899682
chrX	108899824	108899825
chrX	108899849	108899850
chrX	108899851	108899852
chrX	108900346	108900347
chrX	108900565	108900566
chrX	108900572	108900573
chrX	108900915	108900916
chrX	108901059	108901060
chrX	108901091	108901092
chrX	108901515	108901516
chrX	108901612	108901613
chrX	108901757	108901758
chrX	108902064	108902065
chrX	108902481	108902482
chrX	108902530	108902531
chrX	108902841	108902842
chrX	108902918	108902919
chrX	108902933	108902934
chrX	108903076	108903077
chrX	108903116	108903117
chrX	108903264	108903265
chrX	108903365	108903366
chrX	108903439	108903440
chrX	108903559	108903560
chrX	108903573	108903574
chrX	108903581	108903582
chrX	108903746	108903747
chrX	108903963	108903964
chrX	108904201	108904202
chrX	108904908	108904909
chrX	108912773	108912774
chrX	108914119	108914120
chrX	108914452	108914453
chrX	108916097	108916098
chrX	108917015	108917016
chrX	108917026	108917027
chrX	108917096	108917097
chrX	108918395	108918396
chrX	108918439	108918440
chrX	108923711	108923712
chrX	108923835	108923836
chrX	108924117	108924118
chrX	108924141	108924142
chrX	108924162	108924163
chrX	108924233	108924234
chrX	108924278	108924279
chrX	108924306	108924307
chrX	108924403	108924404
chrX	108924782	108924783
chrX	108924865	108924866
chrX	108924894	108924895
chrX	108924904	108924905
chrX	108924910	108924911
chrX	108925037	108925038
chrX	108925267	108925268
chrX	108925298	108925299
chrX	108925339	108925340
chrX	108925730	108925731
chrX	108926098	108926099
chrX	108926506	108926507
chrX	108926655	108926656
chrX	108926743	108926744
chrX	108926961	108926962
chrX	108927433	108927434
chrX	108927860	108927861
chrX	108928306	108928307
chrX	108928424	108928425
chrX	108928829	108928830
chrX	108929053	108929054
chrX	108929089	108929090
chrX	108929638	108929639
chrX	108930076	108930077
chrX	108930367	108930368
chrX	108930638	108930639
chrX	108930791	108930792
chrX	108930911	108930912
chrX	108931317	108931318
chrX	108931727	108931728
chrX	108931829	108931830
chrX	108931837	108931838
chrX	108932257	108932258
chrX	108932332	108932333
chrX	108932388	108932389
chrX	108933645	108933646
chrX	108934045	108934046
chrX	108934856	108934857
chrX	108934890	108934891
chrX	108935071	108935072
chrX	108935642	108935643
chrX	108936159	108936160
chrX	108936294	108936295
chrX	108936389	108936390
chrX	108936747	108936748
chrX	108936752	108936753
chrX	108936934	108936935
chrX	108936942	108936943
chrX	108937309	108937310
chrX	108937631	108937632
chrX	108938313	108938314
chrX	108938745	108938746
chrX	108938774	108938775
chrX	108938900	108938901
chrX	108939204	108939205
chrX	108939374	108939375
chrX	108939475	108939476
chrX	108939568	108939569
chrX	108939764	108939765
chrX	108939800	108939801
chrX	108939818	108939819
chrX	108939952	108939953
chrX	108940035	108940036
chrX	108940273	108940274
chrX	108940314	108940315
chrX	108940447	108940448
chrX	108940494	108940495
chrX	108940843	108940844
chrX	108940844	108940845
chrX	108940946	108940947
chrX	108940948	108940949
chrX	108941218	108941219
chrX	108941278	108941279
chrX	108941361	108941362
chrX	108941460	108941461
chrX	108941670	108941671
chrX	108941698	108941699
chrX	108941781	108941782
chrX	108942071	108942072
chrX	108942085	108942086
chrX	108942109	108942110
chrX	108942114	108942115
chrX	108942149	108942150
chrX	108942228	108942229
chrX	108942253	108942254
chrX	108942318	108942319
chrX	108942349	108942350
chrX	108942438	108942439
chrX	108942500	108942501
chrX	108942556	108942557
chrX	108942628	108942629
chrX	108942642	108942643
chrX	108942739	108942740
chrX	108942745	108942746
chrX	108942989	108942990
chrX	108943124	108943125
chrX	108943127	108943128
chrX	108943241	108943242
chrX	108943269	108943270
chrX	108943281	108943282
chrX	108943412	108943413
chrX	108943447	108943448
chrX	108943560	108943561
chrX	108943742	108943743
chrX	108943865	108943866
chrX	108944158	108944159
chrX	108944213	108944214
chrX	108944320	108944321
chrX	108944373	108944374
chrX	108944516	108944517
chrX	108944747	108944748
chrX	108944751	108944752
chrX	108944763	108944764
chrX	108944936	108944937
chrX	108945065	108945066
chrX	108945576	108945577
chrX	108945943	108945944
chrX	108945989	108945990
chrX	108946002	108946003
chrX	108946012	108946013
chrX	108946027	108946028
chrX	108946128	108946129
chrX	108946389	108946390
chrX	108946592	108946593
chrX	108946704	108946705
chrX	108946811	108946812
chrX	108947021	108947022
chrX	108947343	108947344
chrX	108947391	108947392
chrX	108947419	108947420
chrX	108947455	108947456
chrX	108947457	108947458
chrX	108947626	108947627
chrX	108947713	108947714
chrX	108947784	108947785
chrX	108947850	108947851
chrX	108947858	108947859
chrX	108948190	108948191
chrX	108948213	108948214
chrX	108948479	108948480
chrX	108948713	108948714
chrX	108948999	108949000
chrX	108949211	108949212
chrX	108949241	108949242
chrX	108949292	108949293
chrX	108949958	108949959
chrX	108950068	108950069
chrX	108950079	108950080
chrX	108950285	108950286
chrX	108950296	108950297
chrX	108950446	108950447
chrX	108950729	108950730
chrX	108950814	108950815
chrX	108950819	108950820
chrX	108950884	108950885
chrX	108950888	108950889
chrX	108951030	108951031
chrX	108951399	108951400
chrX	108951511	108951512
chrX	108951525	108951526
chrX	108951601	108951602
chrX	108951651	108951652
chrX	108951657	108951658
chrX	108951694	108951695
chrX	108951752	108951753
chrX	108951773	108951774
chrX	108951842	108951843
chrX	108951857	108951858
chrX	108951973	108951974
chrX	108951975	108951976
chrX	108952113	108952114
chrX	108952120	108952121
chrX	108952132	108952133
chrX	108952315	108952316
chrX	108952350	108952351
chrX	108952448	108952449
chrX	108952460	108952461
chrX	108952508	108952509
chrX	108953063	108953064
chrX	108953200	108953201
chrX	108953299	108953300
chrX	108953302	108953303
chrX	108953854	108953855
chrX	108953898	108953899
chrX	108954061	108954062
chrX	108954062	108954063
chrX	108954136	108954137
chrX	108954140	108954141
chrX	108954196	108954197
chrX	108954197	108954198
chrX	108954205	108954206
chrX	108954593	108954594
chrX	108954638	108954639
chrX	108954695	108954696
chrX	108954824	108954825
chrX	108954992	108954993
chrX	108955072	108955073
chrX	108955316	108955317
chrX	108955393	108955394
chrX	108956110	108956111
chrX	108956113	108956114
chrX	108956295	108956296
chrX	108956632	108956633
chrX	108956633	108956634
chrX	108956803	108956804
chrX	108956904	108956905
chrX	108956915	108956916
chrX	108956956	108956957
chrX	108957002	108957003
chrX	108957003	108957004
chrX	108957012	108957013
chrX	108957341	108957342
chrX	108957885	108957886
chrX	108958207	108958208
chrX	108958458	108958459
chrX	108958876	108958877
chrX	108958897	108958898
chrX	108958926	108958927
chrX	108958999	108959000
chrX	108959003	108959004
chrX	108959011	108959012
chrX	108959139	108959140
chrX	108959254	108959255
chrX	108959377	108959378
chrX	108959392	108959393
chrX	108959398	108959399
chrX	108959474	108959475
chrX	108959491	108959492
chrX	108959793	108959794
chrX	108959879	108959880
chrX	108959930	108959931
chrX	108959939	108959940
chrX	108959993	108959994
chrX	108960030	108960031
chrX	108960112	108960113
chrX	108960116	108960117
chrX	108960129	108960130
chrX	108960645	108960646
chrX	108960744	108960745
chrX	108960882	108960883
chrX	108961155	108961156
chrX	108961160	108961161
chrX	108961270	108961271
chrX	108961335	108961336
chrX	108961375	108961376
chrX	108961465	108961466
chrX	108961687	108961688
chrX	108961779	108961780
chrX	108961911	108961912
chrX	108962031	108962032
chrX	108962097	108962098
chrX	108962108	108962109
chrX	108962219	108962220
chrX	108962234	108962235
chrX	108962263	108962264
chrX	108962272	108962273
chrX	108962273	108962274
chrX	108962459	108962460
chrX	108962743	108962744
chrX	108963128	108963129
chrX	108963227	108963228
chrX	108963286	108963287
chrX	108963293	108963294
chrX	108963473	108963474
chrX	108963474	108963475
chrX	108963639	108963640
chrX	108963964	108963965
chrX	108963976	108963977
chrX	108963988	108963989
chrX	108963999	108964000
chrX	108964026	108964027
chrX	108964071	108964072
chrX	108964127	108964128
chrX	108965391	108965392
chrX	108965464	108965465
chrX	108965555	108965556
chrX	108965795	108965796
chrX	108965853	108965854
chrX	108966051	108966052
chrX	108966334	108966335
chrX	108966559	108966560
chrX	108966564	108966565
chrX	108966947	108966948
chrX	108967219	108967220
chrX	108967478	108967479
chrX	108967485	108967486
chrX	108967652	108967653
chrX	108967684	108967685
chrX	108967816	108967817
chrX	108967864	108967865
chrX	108968997	108968998
chrX	108969056	108969057
chrX	108969164	108969165
chrX	108969731	108969732
chrX	108969744	108969745
chrX	108969809	108969810
chrX	108969830	108969831
chrX	108970370	108970371
chrX	108970718	108970719
chrX	108970885	108970886
chrX	108971171	108971172
chrX	108971256	108971257
chrX	108971448	108971449
chrX	108971451	108971452
chrX	108971496	108971497
chrX	108971514	108971515
chrX	108971571	108971572
chrX	108971689	108971690
chrX	108971696	108971697
chrX	108971697	108971698
chrX	108971724	108971725
chrX	108972281	108972282
chrX	108972285	108972286
chrX	108972504	108972505
chrX	108972525	108972526
chrX	108972773	108972774
chrX	108972981	108972982
chrX	108973187	108973188
chrX	108973500	108973501
chrX	108973577	108973578
chrX	108974069	108974070
chrX	108974361	108974362
chrX	108974474	108974475
chrX	108974509	108974510
chrX	108974517	108974518
chrX	108974730	108974731
chrX	108974955	108974956
chrX	108975108	108975109
chrX	108976017	108976018
chrX	108976978	108976979
chrX	108977086	108977087
chrX	108977339	108977340
chrX	108977433	108977434
chrX	108977461	108977462
chrX	108977462	108977463
chrX	108977468	108977469
chrX	108977478	108977479
chrX	108977585	108977586
chrX	108977597	108977598
chrX	108977600	108977601
chrX	108977611	108977612
chrX	108977628	108977629
chrX	108977686	108977687
chrX	108977689	108977690
chrX	108977690	108977691
chrX	108977752	108977753
chrX	108977910	108977911
chrX	108977984	108977985
chrX	108978235	108978236
chrX	108978288	108978289
chrX	108978306	108978307
chrX	108978374	108978375
chrX	108978375	108978376
chrX	108978401	108978402
chrX	108978469	108978470
chrX	108978533	108978534
chrX	108978604	108978605
chrX	108978610	108978611
chrX	108978703	108978704
chrX	108978732	108978733
chrX	108978795	108978796
chrX	108978937	108978938
chrX	108978982	108978983
chrX	108979243	108979244
chrX	108979390	108979391
chrX	108979401	108979402
chrX	108979413	108979414
chrX	108979573	108979574
chrX	108979604	108979605
chrX	108979649	108979650
chrX	108979723	108979724
chrX	108979762	108979763
chrX	108979888	108979889
chrX	108979916	108979917
chrX	108979930	108979931
chrX	108979934	108979935
chrX	108979938	108979939
chrX	108979953	108979954
chrX	108979955	108979956
chrX	108980226	108980227
chrX	108980442	108980443
chrX	108981093	108981094
chrX	108981200	108981201
chrX	108981282	108981283
chrX	108981298	108981299
chrX	108981359	108981360
chrX	108981380	108981381
chrX	108981543	108981544
chrX	108981577	108981578
chrX	108981592	108981593
chrX	108981601	108981602
chrX	108982213	108982214
chrX	108982282	108982283
chrX	108982318	108982319
chrX	108982611	108982612
chrX	108982848	108982849
chrX	108982959	108982960
chrX	108983045	108983046
chrX	108983067	108983068
chrX	108983262	108983263
chrX	108983302	108983303
chrX	108983436	108983437
chrX	108983481	108983482
chrX	108983594	108983595
chrX	108983738	108983739
chrX	108983741	108983742
chrX	108983830	108983831
chrX	108983927	108983928
chrX	108984007	108984008
chrX	108984011	108984012
chrX	108984090	108984091
chrX	108984460	108984461
chrX	108984601	108984602
chrX	108985114	108985115
chrX	108985221	108985222
chrX	108985488	108985489
chrX	108985634	108985635
chrX	108986003	108986004
chrX	108986759	108986760
chrX	108986899	108986900
chrX	108986990	108986991
chrX	108987025	108987026
chrX	108987035	108987036
chrX	108987252	108987253
chrX	108987627	108987628
chrX	108987694	108987695
chrX	108987722	108987723
chrX	108987805	108987806
chrX	108987862	108987863
chrX	108988085	108988086
chrX	108988415	108988416
chrX	108988632	108988633
chrX	108989261	108989262
chrX	108989488	108989489
chrX	108989509	108989510
chrX	108990919	108990920
chrX	108990970	108990971
chrX	108991436	108991437
chrX	108991510	108991511
chrX	108991597	108991598
chrX	108992888	108992889
chrX	108993774	108993775
chrX	108994323	108994324
chrX	108994729	108994730
chrX	108995248	108995249
chrX	108995297	108995298
chrX	108995428	108995429
chrX	108995680	108995681
chrX	108995850	108995851
chrX	108996481	108996482
chrX	108997796	108997797
chrX	108998277	108998278
chrX	108998451	108998452
chrX	108998485	108998486
chrX	108998965	108998966
chrX	108998971	108998972
chrX	108999016	108999017
chrX	108999488	108999489
chrX	108999958	108999959
chrX	109000085	109000086
chrX	109000087	109000088
chrX	109000177	109000178
chrX	109000247	109000248
chrX	109000302	109000303
chrX	109000338	109000339
chrX	109000793	109000794
chrX	109000943	109000944
chrX	109001637	109001638
chrX	109002154	109002155
chrX	109002475	109002476
chrX	109003226	109003227
chrX	109003361	109003362
chrX	109004972	109004973
chrX	109005141	109005142
chrX	109005165	109005166
chrX	109005671	109005672
chrX	109005702	109005703
chrX	109006186	109006187
chrX	109006394	109006395
chrX	109007032	109007033
chrX	109007301	109007302
chrX	109007406	109007407
chrX	109007525	109007526
chrX	109008722	109008723
chrX	109008780	109008781
chrX	109008984	109008985
chrX	109009129	109009130
chrX	109009390	109009391
chrX	109009502	109009503
chrX	109009622	109009623
chrX	109010259	109010260
chrX	109010416	109010417
chrX	109010456	109010457
chrX	109010529	109010530
chrX	109010820	109010821
chrX	109011044	109011045
chrX	109011541	109011542
chrX	109012863	109012864
chrX	109013388	109013389
chrX	109014051	109014052
chrX	109014241	109014242
chrX	109014243	109014244
chrX	109014267	109014268
chrX	109015543	109015544
chrX	109016270	109016271
chrX	109017026	109017027
chrX	109017062	109017063
chrX	109017184	109017185
chrX	109017924	109017925
chrX	109017992	109017993
chrX	109018762	109018763
chrX	109019309	109019310
chrX	109019968	109019969
chrX	109020039	109020040
chrX	109020225	109020226
chrX	109020569	109020570
chrX	109020631	109020632
chrX	109020770	109020771
chrX	109021229	109021230
chrX	109021881	109021882
chrX	109022562	109022563
chrX	109022858	109022859
chrX	109023135	109023136
chrX	109023359	109023360
chrX	109023877	109023878
chrX	109023917	109023918
chrX	109024013	109024014
chrX	109024655	109024656
chrX	109024680	109024681
chrX	109025140	109025141
chrX	109025356	109025357
chrX	109025379	109025380
chrX	109025392	109025393
chrX	109025519	109025520
chrX	109025527	109025528
chrX	109025531	109025532
chrX	109025539	109025540
chrX	109025547	109025548
chrX	109025654	109025655
chrX	109026038	109026039
chrX	109026208	109026209
chrX	109026335	109026336
chrX	109026538	109026539
chrX	109026539	109026540
chrX	109026549	109026550
chrX	109026704	109026705
chrX	109026753	109026754
chrX	109026892	109026893
chrX	109026945	109026946
chrX	109027189	109027190
chrX	109027379	109027380
chrX	109027463	109027464
chrX	109027588	109027589
chrX	109027746	109027747
chrX	109027748	109027749
chrX	109027763	109027764
chrX	109028254	109028255
chrX	109028371	109028372
chrX	109028485	109028486
chrX	109028536	109028537
chrX	109028795	109028796
chrX	109028800	109028801
chrX	109029118	109029119
chrX	109029228	109029229
chrX	109029384	109029385
chrX	109029476	109029477
chrX	109029521	109029522
chrX	109029526	109029527
chrX	109029550	109029551
chrX	109029611	109029612
chrX	109029648	109029649
chrX	109029754	109029755
chrX	109029899	109029900
chrX	109029979	109029980
chrX	109030086	109030087
chrX	109030162	109030163
chrX	109030199	109030200
chrX	109030613	109030614
chrX	109030782	109030783
chrX	109031024	109031025
chrX	109031166	109031167
chrX	109031292	109031293
chrX	109031859	109031860
chrX	109032130	109032131
chrX	109032168	109032169
chrX	109032177	109032178
chrX	109032179	109032180
chrX	109032219	109032220
chrX	109032454	109032455
chrX	109032772	109032773
chrX	109032845	109032846
chrX	109032846	109032847
chrX	109032857	109032858
chrX	109032893	109032894
chrX	109032956	109032957
chrX	109033002	109033003
chrX	109033201	109033202
chrX	109033270	109033271
chrX	109033392	109033393
chrX	109033425	109033426
chrX	109033458	109033459
chrX	109033493	109033494
chrX	109033538	109033539
chrX	109033548	109033549
chrX	109033682	109033683
chrX	109033762	109033763
chrX	109033850	109033851
chrX	109033862	109033863
chrX	109033878	109033879
chrX	109033905	109033906
chrX	109033964	109033965
chrX	109034062	109034063
chrX	109034165	109034166
chrX	109034314	109034315
chrX	109034333	109034334
chrX	109034608	109034609
chrX	109034853	109034854
chrX	109034952	109034953
chrX	109035042	109035043
chrX	109035181	109035182
chrX	109035233	109035234
chrX	109035270	109035271
chrX	109035297	109035298
chrX	109035507	109035508
chrX	109035551	109035552
chrX	109035558	109035559
chrX	109035690	109035691
chrX	109035804	109035805
chrX	109035805	109035806
chrX	109035814	109035815
chrX	109035888	109035889
chrX	109035934	109035935
chrX	109035981	109035982
chrX	109035992	109035993
chrX	109036024	109036025
chrX	109036137	109036138
chrX	109036179	109036180
chrX	109036431	109036432
chrX	109036441	109036442
chrX	109036481	109036482
chrX	109036641	109036642
chrX	109036680	109036681
chrX	109036707	109036708
chrX	109036848	109036849
chrX	109037078	109037079
chrX	109037230	109037231
chrX	109037333	109037334
chrX	109037376	109037377
chrX	109037502	109037503
chrX	109037592	109037593
chrX	109037623	109037624
chrX	109037654	109037655
chrX	109037671	109037672
chrX	109037707	109037708
chrX	109037740	109037741
chrX	109037825	109037826
chrX	109037876	109037877
chrX	109038325	109038326
chrX	109038623	109038624
chrX	109043296	109043297
chrX	109043400	109043401
chrX	109043401	109043402
chrX	109043410	109043411
chrX	109043468	109043469
chrX	109043515	109043516
chrX	109043620	109043621
chrX	109043621	109043622
chrX	109043623	109043624
chrX	109043762	109043763
chrX	109043778	109043779
chrX	109043871	109043872
chrX	109043880	109043881
chrX	109044044	109044045
chrX	109044110	109044111
chrX	109044260	109044261
chrX	109044392	109044393
chrX	109044421	109044422
chrX	109044450	109044451
chrX	109044541	109044542
chrX	109044823	109044824
chrX	109044906	109044907
chrX	109045311	109045312
chrX	109045402	109045403
chrX	109045646	109045647
chrX	109045668	109045669
chrX	109045763	109045764
chrX	109045992	109045993
chrX	109046006	109046007
chrX	109047204	109047205
chrX	109047378	109047379
chrX	109048471	109048472
chrX	109048553	109048554
chrX	109048840	109048841
chrX	109049168	109049169
chrX	109049521	109049522
chrX	109049881	109049882
chrX	109049889	109049890
chrX	109051090	109051091
chrX	109051684	109051685
chrX	109052457	109052458
chrX	109059384	109059385
chrX	109059500	109059501
chrX	109059655	109059656
chrX	109060437	109060438
chrX	109060725	109060726
chrX	109060801	109060802
chrX	109060809	109060810
chrX	109060818	109060819
chrX	109061745	109061746
chrX	109061974	109061975
chrX	109062083	109062084
chrX	109062089	109062090
chrX	109062131	109062132
chrX	109063245	109063246
chrX	109063252	109063253
chrX	109063311	109063312
chrX	109063551	109063552
chrX	109063583	109063584
chrX	109063992	109063993
chrX	109064397	109064398
chrX	109064421	109064422
chrX	109064690	109064691
chrX	109065256	109065257
chrX	109065391	109065392
chrX	109065413	109065414
chrX	109065463	109065464
chrX	109065658	109065659
chrX	109065659	109065660
chrX	109065665	109065666
chrX	109065667	109065668
chrX	109066129	109066130
chrX	109066704	109066705
chrX	109066898	109066899
chrX	109066967	109066968
chrX	109067059	109067060
chrX	109067189	109067190
chrX	109067254	109067255
chrX	109067300	109067301
chrX	109067733	109067734
chrX	109067785	109067786
chrX	109067811	109067812
chrX	109067874	109067875
chrX	109068091	109068092
chrX	109068480	109068481
chrX	109068585	109068586
chrX	109069997	109069998
chrX	109070052	109070053
chrX	109070655	109070656
chrX	109070662	109070663
chrX	109071177	109071178
chrX	109071484	109071485
chrX	109071892	109071893
chrX	109072094	109072095
chrX	109072170	109072171
chrX	109072266	109072267
chrX	109072605	109072606
chrX	109072636	109072637
chrX	109072949	109072950
chrX	109072994	109072995
chrX	109073114	109073115
chrX	109073134	109073135
chrX	109073631	109073632
chrX	109073861	109073862
chrX	109074112	109074113
chrX	109074559	109074560
chrX	109074872	109074873
chrX	109075388	109075389
chrX	109075572	109075573
chrX	109076125	109076126
chrX	109076298	109076299
chrX	109076686	109076687
chrX	109076689	109076690
chrX	109076768	109076769
chrX	109076982	109076983
chrX	109077224	109077225
chrX	109077361	109077362
chrX	109077420	109077421
chrX	109077514	109077515
chrX	109077535	109077536
chrX	109077570	109077571
chrX	109077611	109077612
chrX	109077652	109077653
chrX	109077655	109077656
chrX	109077721	109077722
chrX	109077775	109077776
chrX	109077801	109077802
chrX	109077802	109077803
chrX	109077851	109077852
chrX	109077885	109077886
chrX	109077887	109077888
chrX	109077919	109077920
chrX	109077934	109077935
chrX	109077943	109077944
chrX	109077944	109077945
chrX	109078024	109078025
chrX	109078156	109078157
chrX	109078355	109078356
chrX	109078429	109078430
chrX	109078438	109078439
chrX	109078558	109078559
chrX	109078688	109078689
chrX	109078693	109078694
chrX	109078734	109078735
chrX	109078824	109078825
chrX	109078909	109078910
chrX	109078948	109078949
chrX	109078973	109078974
chrX	109078974	109078975
chrX	109079073	109079074
chrX	109079074	109079075
chrX	109079093	109079094
chrX	109079137	109079138
chrX	109079189	109079190
chrX	109079216	109079217
chrX	109079579	109079580
chrX	109079897	109079898
chrX	109079925	109079926
chrX	109080420	109080421
chrX	109080542	109080543
chrX	109080802	109080803
chrX	109080832	109080833
chrX	109081522	109081523
chrX	109081540	109081541
chrX	109081931	109081932
chrX	109081967	109081968
chrX	109081986	109081987
chrX	109081991	109081992
chrX	109081996	109081997
chrX	109082001	109082002
chrX	109082006	109082007
chrX	109082028	109082029
chrX	109082163	109082164
chrX	109082335	109082336
chrX	109082356	109082357
chrX	109082428	109082429
chrX	109082444	109082445
chrX	109082576	109082577
chrX	109082688	109082689
chrX	109082742	109082743
chrX	109082894	109082895
chrX	109082920	109082921
chrX	109083028	109083029
chrX	109083029	109083030
chrX	109083102	109083103
chrX	109083852	109083853
chrX	109083904	109083905
chrX	109084242	109084243
chrX	109084263	109084264
chrX	109084364	109084365
chrX	109084366	109084367
chrX	109084498	109084499
chrX	109084861	109084862
chrX	109085155	109085156
chrX	109085160	109085161
chrX	109085856	109085857
chrX	109085965	109085966
chrX	109086062	109086063
chrX	109086226	109086227
chrX	109086322	109086323
chrX	109086501	109086502
chrX	109086612	109086613
chrX	109086670	109086671
chrX	109087691	109087692
chrX	109087706	109087707
chrX	109087716	109087717
chrX	109087758	109087759
chrX	109087869	109087870
chrX	109087923	109087924
chrX	109087969	109087970
chrX	109088246	109088247
chrX	109088255	109088256
chrX	109088288	109088289
chrX	109088324	109088325
chrX	109088694	109088695
chrX	109088698	109088699
chrX	109088832	109088833
chrX	109089247	109089248
chrX	109089620	109089621
chrX	109089627	109089628
chrX	109089828	109089829
chrX	109089973	109089974
chrX	109090039	109090040
chrX	109090066	109090067
chrX	109090198	109090199
chrX	109090525	109090526
chrX	109090564	109090565
chrX	109090673	109090674
chrX	109090866	109090867
chrX	109091048	109091049
chrX	109091164	109091165
chrX	109091170	109091171
chrX	109091232	109091233
chrX	109091492	109091493
chrX	109091660	109091661
chrX	109092113	109092114
chrX	109092282	109092283
chrX	109092831	109092832
chrX	109093129	109093130
chrX	109093297	109093298
chrX	109093411	109093412
chrX	109093436	109093437
chrX	109093598	109093599
chrX	109093806	109093807
chrX	109093808	109093809
chrX	109093970	109093971
chrX	109094123	109094124
chrX	109094711	109094712
chrX	109094884	109094885
chrX	109094972	109094973
chrX	109094984	109094985
chrX	109095025	109095026
chrX	109095263	109095264
chrX	109095955	109095956
chrX	109096215	109096216
chrX	109096236	109096237
chrX	109096237	109096238
chrX	109096297	109096298
chrX	109096332	109096333
chrX	109096379	109096380
chrX	109097172	109097173
chrX	109097233	109097234
chrX	109097359	109097360
chrX	109097387	109097388
chrX	109097405	109097406
chrX	109097885	109097886
chrX	109097940	109097941
chrX	109097973	109097974
chrX	109097984	109097985
chrX	109097985	109097986
chrX	109097986	109097987
chrX	109097987	109097988
chrX	109098006	109098007
chrX	109098074	109098075
chrX	109098130	109098131
chrX	109098163	109098164
chrX	109098425	109098426
chrX	109098472	109098473
chrX	109098592	109098593
chrX	109098602	109098603
chrX	109098640	109098641
chrX	109098767	109098768
chrX	109098798	109098799
chrX	109098841	109098842
chrX	109098915	109098916
chrX	109098919	109098920
chrX	109099232	109099233
chrX	109099293	109099294
chrX	109099314	109099315
chrX	109099400	109099401
chrX	109099416	109099417
chrX	109099479	109099480
chrX	109099512	109099513
chrX	109099652	109099653
chrX	109099930	109099931
chrX	109099996	109099997
chrX	109100173	109100174
chrX	109100285	109100286
chrX	109100322	109100323
chrX	109100327	109100328
chrX	109100427	109100428
chrX	109100439	109100440
chrX	109100454	109100455
chrX	109100655	109100656
chrX	109101578	109101579
chrX	109101699	109101700
chrX	109101707	109101708
chrX	109102087	109102088
chrX	109102152	109102153
chrX	109102216	109102217
chrX	109102556	109102557
chrX	109102725	109102726
chrX	109102934	109102935
chrX	109103059	109103060
chrX	109103908	109103909
chrX	109104147	109104148
chrX	109104552	109104553
chrX	109104563	109104564
chrX	109104821	109104822
chrX	109105334	109105335
chrX	109105535	109105536
chrX	109105774	109105775
chrX	109105871	109105872
chrX	109105895	109105896
chrX	109105991	109105992
chrX	109106090	109106091
chrX	109106161	109106162
chrX	109106241	109106242
chrX	109106403	109106404
chrX	109106618	109106619
chrX	109106733	109106734
chrX	109106795	109106796
chrX	109106849	109106850
chrX	109106893	109106894
chrX	109107051	109107052
chrX	109107279	109107280
chrX	109107378	109107379
chrX	109107444	109107445
chrX	109107487	109107488
chrX	109107488	109107489
chrX	109107515	109107516
chrX	109107629	109107630
chrX	109107681	109107682
chrX	109107983	109107984
chrX	109108097	109108098
chrX	109108186	109108187
chrX	109108220	109108221
chrX	109108244	109108245
chrX	109108264	109108265
chrX	109108891	109108892
chrX	109109181	109109182
chrX	109109442	109109443
chrX	109109593	109109594
chrX	109109628	109109629
chrX	109109642	109109643
chrX	109109643	109109644
chrX	109109668	109109669
chrX	109109684	109109685
chrX	109109729	109109730
chrX	109109887	109109888
chrX	109110072	109110073
chrX	109110196	109110197
chrX	109110296	109110297
chrX	109110571	109110572
chrX	109110799	109110800
chrX	109110851	109110852
chrX	109110969	109110970
chrX	109111006	109111007
chrX	109111015	109111016
chrX	109111277	109111278
chrX	109111424	109111425
chrX	109111497	109111498
chrX	109111561	109111562
chrX	109111680	109111681
chrX	109111693	109111694
chrX	109111823	109111824
chrX	109111919	109111920
chrX	109111926	109111927
chrX	109111971	109111972
chrX	109112016	109112017
chrX	109112093	109112094
chrX	109112169	109112170
chrX	109112178	109112179
chrX	109112197	109112198
chrX	109112277	109112278
chrX	109112323	109112324
chrX	109112494	109112495
chrX	109112601	109112602
chrX	109112652	109112653
chrX	109112684	109112685
chrX	109112822	109112823
chrX	109113120	109113121
chrX	109113234	109113235
chrX	109113281	109113282
chrX	109113555	109113556
chrX	109113822	109113823
chrX	109113869	109113870
chrX	109113935	109113936
chrX	109114017	109114018
chrX	109114018	109114019
chrX	109114019	109114020
chrX	109114406	109114407
chrX	109114522	109114523
chrX	109114614	109114615
chrX	109114829	109114830
chrX	109114961	109114962
chrX	109115130	109115131
chrX	109115196	109115197
chrX	109115254	109115255
chrX	109115398	109115399
chrX	109115437	109115438
chrX	109115446	109115447
chrX	109115817	109115818
chrX	109115819	109115820
chrX	109115847	109115848
chrX	109115907	109115908
chrX	109115932	109115933
chrX	109115968	109115969
chrX	109116166	109116167
chrX	109116186	109116187
chrX	109116318	109116319
chrX	109116381	109116382
chrX	109116385	109116386
chrX	109116410	109116411
chrX	109116415	109116416
chrX	109116440	109116441
chrX	109116463	109116464
chrX	109116477	109116478
chrX	109116774	109116775
chrX	109116860	109116861
chrX	109117360	109117361
chrX	109117365	109117366
chrX	109117429	109117430
chrX	109117462	109117463
chrX	109117977	109117978
chrX	109118047	109118048
chrX	109118664	109118665
chrX	109118725	109118726
chrX	109118851	109118852
chrX	109119152	109119153
chrX	109119460	109119461
chrX	109119947	109119948
chrX	109120012	109120013
chrX	109120195	109120196
chrX	109120270	109120271
chrX	109120946	109120947
chrX	109121122	109121123
chrX	109121154	109121155
chrX	109121155	109121156
chrX	109121164	109121165
chrX	109121356	109121357
chrX	109121422	109121423
chrX	109121723	109121724
chrX	109121931	109121932
chrX	109121950	109121951
chrX	109122010	109122011
chrX	109122032	109122033
chrX	109122077	109122078
chrX	109122152	109122153
chrX	109122180	109122181
chrX	109122307	109122308
chrX	109122467	109122468
chrX	109122491	109122492
chrX	109122775	109122776
chrX	109122856	109122857
chrX	109123264	109123265
chrX	109123473	109123474
chrX	109123782	109123783
chrX	109123928	109123929
chrX	109123978	109123979
chrX	109124009	109124010
chrX	109124041	109124042
chrX	109124275	109124276
chrX	109124343	109124344
chrX	109124725	109124726
chrX	109125060	109125061
chrX	109125101	109125102
chrX	109125119	109125120
chrX	109125195	109125196
chrX	109125215	109125216
chrX	109125592	109125593
chrX	109125724	109125725
chrX	109125782	109125783
chrX	109125981	109125982
chrX	109126052	109126053
chrX	109126141	109126142
chrX	109126258	109126259
chrX	109126277	109126278
chrX	109126586	109126587
chrX	109126762	109126763
chrX	109126770	109126771
chrX	109126836	109126837
chrX	109127025	109127026
chrX	109127344	109127345
chrX	109127595	109127596
chrX	109127648	109127649
chrX	109127685	109127686
chrX	109127820	109127821
chrX	109127827	109127828
chrX	109127942	109127943
chrX	109128100	109128101
chrX	109128159	109128160
chrX	109128179	109128180
chrX	109128435	109128436
chrX	109128451	109128452
chrX	109128649	109128650
chrX	109128814	109128815
chrX	109128931	109128932
chrX	109128932	109128933
chrX	109128943	109128944
chrX	109128980	109128981
chrX	109128985	109128986
chrX	109129020	109129021
chrX	109129033	109129034
chrX	109129073	109129074
chrX	109129135	109129136
chrX	109129258	109129259
chrX	109129278	109129279
chrX	109129314	109129315
chrX	109129315	109129316
chrX	109129336	109129337
chrX	109129382	109129383
chrX	109129418	109129419
chrX	109129546	109129547
chrX	109129547	109129548
chrX	109129621	109129622
chrX	109129658	109129659
chrX	109129832	109129833
chrX	109130003	109130004
chrX	109130166	109130167
chrX	109130604	109130605
chrX	109130607	109130608
chrX	109130678	109130679
chrX	109131912	109131913
chrX	109132114	109132115
chrX	109132315	109132316
chrX	109132343	109132344
chrX	109132412	109132413
chrX	109132685	109132686
chrX	109132743	109132744
chrX	109132770	109132771
chrX	109133245	109133246
chrX	109133323	109133324
chrX	109133426	109133427
chrX	109133587	109133588
chrX	109133721	109133722
chrX	109133791	109133792
chrX	109133802	109133803
chrX	109133969	109133970
chrX	109134138	109134139
chrX	109134293	109134294
chrX	109134303	109134304
chrX	109135076	109135077
chrX	109135213	109135214
chrX	109135326	109135327
chrX	109135392	109135393
chrX	109135426	109135427
chrX	109135566	109135567
chrX	109135568	109135569
chrX	109136081	109136082
chrX	109136181	109136182
chrX	109136365	109136366
chrX	109136386	109136387
chrX	109136564	109136565
chrX	109136752	109136753
chrX	109136845	109136846
chrX	109136897	109136898
chrX	109137097	109137098
chrX	109137348	109137349
chrX	109137578	109137579
chrX	109137601	109137602
chrX	109137749	109137750
chrX	109138038	109138039
chrX	109138059	109138060
chrX	109138128	109138129
chrX	109138231	109138232
chrX	109138285	109138286
chrX	109138294	109138295
chrX	109138343	109138344
chrX	109138404	109138405
chrX	109138616	109138617
chrX	109138625	109138626
chrX	109138689	109138690
chrX	109138953	109138954
chrX	109139000	109139001
chrX	109139294	109139295
chrX	109139309	109139310
chrX	109139710	109139711
chrX	109139773	109139774
chrX	109139871	109139872
chrX	109139910	109139911
chrX	109140148	109140149
chrX	109140162	109140163
chrX	109140193	109140194
chrX	109140204	109140205
chrX	109140271	109140272
chrX	109140277	109140278
chrX	109140278	109140279
chrX	109140353	109140354
chrX	109140364	109140365
chrX	109140460	109140461
chrX	109140495	109140496
chrX	109140633	109140634
chrX	109140801	109140802
chrX	109141049	109141050
chrX	109141090	109141091
chrX	109141096	109141097
chrX	109141340	109141341
chrX	109141347	109141348
chrX	109141565	109141566
chrX	109141601	109141602
chrX	109141795	109141796
chrX	109141797	109141798
chrX	109141910	109141911
chrX	109142119	109142120
chrX	109142217	109142218
chrX	109142750	109142751
chrX	109142806	109142807
chrX	109142811	109142812
chrX	109142831	109142832
chrX	109142975	109142976
chrX	109143108	109143109
chrX	109143112	109143113
chrX	109143170	109143171
chrX	109143421	109143422
chrX	109143929	109143930
chrX	109144096	109144097
chrX	109144171	109144172
chrX	109144314	109144315
chrX	109144538	109144539
chrX	109144646	109144647
chrX	109144785	109144786
chrX	109144894	109144895
chrX	109144896	109144897
chrX	109144940	109144941
chrX	109145181	109145182
chrX	109145232	109145233
chrX	109145304	109145305
chrX	109145308	109145309
chrX	109145394	109145395
chrX	109145470	109145471
chrX	109145814	109145815
chrX	109145973	109145974
chrX	109145976	109145977
chrX	109146108	109146109
chrX	109146180	109146181
chrX	109146251	109146252
chrX	109146306	109146307
chrX	109146375	109146376
chrX	109146389	109146390
chrX	109146427	109146428
chrX	109146433	109146434
chrX	109146505	109146506
chrX	109146590	109146591
chrX	109146610	109146611
chrX	109146772	109146773
chrX	109146794	109146795
chrX	109146797	109146798
chrX	109146872	109146873
chrX	109146916	109146917
chrX	109146952	109146953
chrX	109146969	109146970
chrX	109146995	109146996
chrX	109147053	109147054
chrX	109147106	109147107
chrX	109147218	109147219
chrX	109147273	109147274
chrX	109147384	109147385
chrX	109147456	109147457
chrX	109147597	109147598
chrX	109147654	109147655
chrX	109147782	109147783
chrX	109148064	109148065
chrX	109148199	109148200
chrX	109148214	109148215
chrX	109148656	109148657
chrX	109148799	109148800
chrX	109148897	109148898
chrX	109149047	109149048
chrX	109149360	109149361
chrX	109149693	109149694
chrX	109149735	109149736
chrX	109149785	109149786
chrX	109150473	109150474
chrX	109150643	109150644
chrX	109150646	109150647
chrX	109150652	109150653
chrX	109150661	109150662
chrX	109150983	109150984
chrX	109151185	109151186
chrX	109151309	109151310
chrX	109151334	109151335
chrX	109151338	109151339
chrX	109151377	109151378
chrX	109151429	109151430
chrX	109151496	109151497
chrX	109151526	109151527
chrX	109151588	109151589
chrX	109151602	109151603
chrX	109151650	109151651
chrX	109151684	109151685
chrX	109151757	109151758
chrX	109151824	109151825
chrX	109151825	109151826
chrX	109151919	109151920
chrX	109151929	109151930
chrX	109152027	109152028
chrX	109152053	109152054
chrX	109152095	109152096
chrX	109152160	109152161
chrX	109152236	109152237
chrX	109152262	109152263
chrX	109152350	109152351
chrX	109152380	109152381
chrX	109152413	109152414
chrX	109152529	109152530
chrX	109152748	109152749
chrX	109152770	109152771
chrX	109152782	109152783
chrX	109152868	109152869
chrX	109152907	109152908
chrX	109152954	109152955
chrX	109152967	109152968
chrX	109153041	109153042
chrX	109153080	109153081
chrX	109153209	109153210
chrX	109153236	109153237
chrX	109153307	109153308
chrX	109153310	109153311
chrX	109153312	109153313
chrX	109153319	109153320
chrX	109153329	109153330
chrX	109153395	109153396
chrX	109153519	109153520
chrX	109154600	109154601
chrX	109154798	109154799
chrX	109155105	109155106
chrX	109155408	109155409
chrX	109155422	109155423
chrX	109155426	109155427
chrX	109155485	109155486
chrX	109155505	109155506
chrX	109155743	109155744
chrX	109155798	109155799
chrX	109155919	109155920
chrX	109156211	109156212
chrX	109156362	109156363
chrX	109156391	109156392
chrX	109157236	109157237
chrX	109157354	109157355
chrX	109157439	109157440
chrX	109157443	109157444
chrX	109157922	109157923
chrX	109158563	109158564
chrX	109158613	109158614
chrX	109158977	109158978
chrX	109159095	109159096
chrX	109159342	109159343
chrX	109159490	109159491
chrX	109159531	109159532
chrX	109159588	109159589
chrX	109159652	109159653
chrX	109159920	109159921
chrX	109160816	109160817
chrX	109160825	109160826
chrX	109160832	109160833
chrX	109161098	109161099
chrX	109161442	109161443
chrX	109161524	109161525
chrX	109161685	109161686
chrX	109161712	109161713
chrX	109161784	109161785
chrX	109161818	109161819
chrX	109161828	109161829
chrX	109162090	109162091
chrX	109162354	109162355
chrX	109162659	109162660
chrX	109162822	109162823
chrX	109162837	109162838
chrX	109163138	109163139
chrX	109163233	109163234
chrX	109163514	109163515
chrX	109163866	109163867
chrX	109163900	109163901
chrX	109163972	109163973
chrX	109164574	109164575
chrX	109164677	109164678
chrX	109164879	109164880
chrX	109165442	109165443
chrX	109165602	109165603
chrX	109166376	109166377
chrX	109166406	109166407
chrX	109166496	109166497
chrX	109166508	109166509
chrX	109166833	109166834
chrX	109166870	109166871
chrX	109167046	109167047
chrX	109167154	109167155
chrX	109167171	109167172
chrX	109167455	109167456
chrX	109167456	109167457
chrX	109167516	109167517
chrX	109167574	109167575
chrX	109167876	109167877
chrX	109168090	109168091
chrX	109168117	109168118
chrX	109168405	109168406
chrX	109168620	109168621
chrX	109168704	109168705
chrX	109169043	109169044
chrX	109169098	109169099
chrX	109169553	109169554
chrX	109170291	109170292
chrX	109170404	109170405
chrX	109170528	109170529
chrX	109170640	109170641
chrX	109170898	109170899
chrX	109170963	109170964
chrX	109171162	109171163
chrX	109171210	109171211
chrX	109171463	109171464
chrX	109171554	109171555
chrX	109172330	109172331
chrX	109172501	109172502
chrX	109172696	109172697
chrX	109173186	109173187
chrX	109173735	109173736
chrX	109173750	109173751
chrX	109173781	109173782
chrX	109173809	109173810
chrX	109173909	109173910
chrX	109173930	109173931
chrX	109173965	109173966
chrX	109174184	109174185
chrX	109174628	109174629
chrX	109174752	109174753
chrX	109175346	109175347
chrX	109175403	109175404
chrX	109175610	109175611
chrX	109176171	109176172
chrX	109176323	109176324
chrX	109176597	109176598
chrX	109176689	109176690
chrX	109176954	109176955
chrX	109177054	109177055
chrX	109177125	109177126
chrX	109177275	109177276
chrX	109177356	109177357
chrX	109177383	109177384
chrX	109177796	109177797
chrX	109178020	109178021
chrX	109178040	109178041
chrX	109178108	109178109
chrX	109178165	109178166
chrX	109178215	109178216
chrX	109178382	109178383
chrX	109178416	109178417
chrX	109178718	109178719
chrX	109178739	109178740
chrX	109178786	109178787
chrX	109179005	109179006
chrX	109179042	109179043
chrX	109179162	109179163
chrX	109179355	109179356
chrX	109179399	109179400
chrX	109179471	109179472
chrX	109179495	109179496
chrX	109179503	109179504
chrX	109179695	109179696
chrX	109179713	109179714
chrX	109179741	109179742
chrX	109179802	109179803
chrX	109180145	109180146
chrX	109180180	109180181
chrX	109180195	109180196
chrX	109180237	109180238
chrX	109180267	109180268
chrX	109180292	109180293
chrX	109180439	109180440
chrX	109180889	109180890
chrX	109181071	109181072
chrX	109181115	109181116
chrX	109181221	109181222
chrX	109181274	109181275
chrX	109181408	109181409
chrX	109181426	109181427
chrX	109181732	109181733
chrX	109181762	109181763
chrX	109181795	109181796
chrX	109181807	109181808
chrX	109181988	109181989
chrX	109182101	109182102
chrX	109182195	109182196
chrX	109182227	109182228
chrX	109182274	109182275
chrX	109182677	109182678
chrX	109182796	109182797
chrX	109183223	109183224
chrX	109183407	109183408
chrX	109183445	109183446
chrX	109183473	109183474
chrX	109183498	109183499
chrX	109183507	109183508
chrX	109183516	109183517
chrX	109183519	109183520
chrX	109183533	109183534
chrX	109183544	109183545
chrX	109183624	109183625
chrX	109183655	109183656
chrX	109183778	109183779
chrX	109183838	109183839
chrX	109184071	109184072
chrX	109184679	109184680
chrX	109184794	109184795
chrX	109185095	109185096
chrX	109185282	109185283
chrX	109185390	109185391
chrX	109185520	109185521
chrX	109185534	109185535
chrX	109185751	109185752
chrX	109185789	109185790
chrX	109185854	109185855
chrX	109186256	109186257
chrX	109187047	109187048
chrX	109187065	109187066
chrX	109187537	109187538
chrX	109187568	109187569
chrX	109187570	109187571
chrX	109187606	109187607
chrX	109187775	109187776
chrX	109188031	109188032
chrX	109188036	109188037
chrX	109188626	109188627
chrX	109188789	109188790
chrX	109188790	109188791
chrX	109188815	109188816
chrX	109188824	109188825
chrX	109188994	109188995
chrX	109189142	109189143
chrX	109189258	109189259
chrX	109189275	109189276
chrX	109189368	109189369
chrX	109189421	109189422
chrX	109189486	109189487
chrX	109189781	109189782
chrX	109189813	109189814
chrX	109189815	109189816
chrX	109189911	109189912
chrX	109190075	109190076
chrX	109190117	109190118
chrX	109190161	109190162
chrX	109190315	109190316
chrX	109190403	109190404
chrX	109190427	109190428
chrX	109190443	109190444
chrX	109190472	109190473
chrX	109190690	109190691
chrX	109190771	109190772
chrX	109190901	109190902
chrX	109191008	109191009
chrX	109191117	109191118
chrX	109191347	109191348
chrX	109191628	109191629
chrX	109191796	109191797
chrX	109192339	109192340
chrX	109192344	109192345
chrX	109192781	109192782
chrX	109193111	109193112
chrX	109193229	109193230
chrX	109193282	109193283
chrX	109193380	109193381
chrX	109193606	109193607
chrX	109194062	109194063
chrX	109194085	109194086
chrX	109194139	109194140
chrX	109194212	109194213
chrX	109194273	109194274
chrX	109194403	109194404
chrX	109194568	109194569
chrX	109194688	109194689
chrX	109194858	109194859
chrX	109194904	109194905
chrX	109194929	109194930
chrX	109194930	109194931
chrX	109194933	109194934
chrX	109194946	109194947
chrX	109195029	109195030
chrX	109195031	109195032
chrX	109195032	109195033
chrX	109195044	109195045
chrX	109195053	109195054
chrX	109195058	109195059
chrX	109195117	109195118
chrX	109195188	109195189
chrX	109195215	109195216
chrX	109195234	109195235
chrX	109195260	109195261
chrX	109195261	109195262
chrX	109195286	109195287
chrX	109195309	109195310
chrX	109195394	109195395
chrX	109195473	109195474
chrX	109195568	109195569
chrX	109195569	109195570
chrX	109195576	109195577
chrX	109195582	109195583
chrX	109195634	109195635
chrX	109195654	109195655
chrX	109195676	109195677
chrX	109196067	109196068
chrX	109196119	109196120
chrX	109196164	109196165
chrX	109196246	109196247
chrX	109197000	109197001
chrX	109197068	109197069
chrX	109197275	109197276
chrX	109197308	109197309
chrX	109197388	109197389
chrX	109197451	109197452
chrX	109197473	109197474
chrX	109197474	109197475
chrX	109197644	109197645
chrX	109197669	109197670
chrX	109197702	109197703
chrX	109197738	109197739
chrX	109198088	109198089
chrX	109198134	109198135
chrX	109198207	109198208
chrX	109198555	109198556
chrX	109198676	109198677
chrX	109198794	109198795
chrX	109198918	109198919
chrX	109198981	109198982
chrX	109199005	109199006
chrX	109199047	109199048
chrX	109199142	109199143
chrX	109199212	109199213
chrX	109199251	109199252
chrX	109199320	109199321
chrX	109199620	109199621
chrX	109199790	109199791
chrX	109199854	109199855
chrX	109200025	109200026
chrX	109200142	109200143
chrX	109200144	109200145
chrX	109200315	109200316
chrX	109200345	109200346
chrX	109200346	109200347
chrX	109200356	109200357
chrX	109200440	109200441
chrX	109200472	109200473
chrX	109200901	109200902
chrX	109200941	109200942
chrX	109201007	109201008
chrX	109201178	109201179
chrX	109201196	109201197
chrX	109201213	109201214
chrX	109201319	109201320
chrX	109201365	109201366
chrX	109201495	109201496
chrX	109201556	109201557
chrX	109201580	109201581
chrX	109202070	109202071
chrX	109202124	109202125
chrX	109202518	109202519
chrX	109202675	109202676
chrX	109202739	109202740
chrX	109202789	109202790
chrX	109202999	109203000
chrX	109203305	109203306
chrX	109203338	109203339
chrX	109203933	109203934
chrX	109204593	109204594
chrX	109204696	109204697
chrX	109204728	109204729
chrX	109204745	109204746
chrX	109204753	109204754
chrX	109204809	109204810
chrX	109204815	109204816
chrX	109205157	109205158
chrX	109205173	109205174
chrX	109205719	109205720
chrX	109205949	109205950
chrX	109206013	109206014
chrX	109206037	109206038
chrX	109206190	109206191
chrX	109206195	109206196
chrX	109206239	109206240
chrX	109206523	109206524
chrX	109206937	109206938
chrX	109206991	109206992
chrX	109207123	109207124
chrX	109207168	109207169
chrX	109207807	109207808
chrX	109207832	109207833
chrX	109207864	109207865
chrX	109207959	109207960
chrX	109207968	109207969
chrX	109208248	109208249
chrX	109208258	109208259
chrX	109208516	109208517
chrX	109208614	109208615
chrX	109208710	109208711
chrX	109209055	109209056
chrX	109209362	109209363
chrX	109209440	109209441
chrX	109209463	109209464
chrX	109209500	109209501
chrX	109209762	109209763
chrX	109209793	109209794
chrX	109209830	109209831
chrX	109210537	109210538
chrX	109210542	109210543
chrX	109210979	109210980
chrX	109211140	109211141
chrX	109211670	109211671
chrX	109212151	109212152
chrX	109212182	109212183
chrX	109212185	109212186
chrX	109212193	109212194
chrX	109212544	109212545
chrX	109212600	109212601
chrX	109212657	109212658
chrX	109212807	109212808
chrX	109212942	109212943
chrX	109212990	109212991
chrX	109213011	109213012
chrX	109213103	109213104
chrX	109213146	109213147
chrX	109213190	109213191
chrX	109213275	109213276
chrX	109213353	109213354
chrX	109213458	109213459
chrX	109213720	109213721
chrX	109214105	109214106
chrX	109214552	109214553
chrX	109214667	109214668
chrX	109214673	109214674
chrX	109214687	109214688
chrX	109214693	109214694
chrX	109214711	109214712
chrX	109214865	109214866
chrX	109214889	109214890
chrX	109215235	109215236
chrX	109215319	109215320
chrX	109215413	109215414
chrX	109215530	109215531
chrX	109215687	109215688
chrX	109215945	109215946
chrX	109215947	109215948
chrX	109215957	109215958
chrX	109216023	109216024
chrX	109216193	109216194
chrX	109216486	109216487
chrX	109216505	109216506
chrX	109216552	109216553
chrX	109216603	109216604
chrX	109216618	109216619
chrX	109216774	109216775
chrX	109217008	109217009
chrX	109217012	109217013
chrX	109217257	109217258
chrX	109217279	109217280
chrX	109217325	109217326
chrX	109217698	109217699
chrX	109217714	109217715
chrX	109218949	109218950
chrX	109218954	109218955
chrX	109218990	109218991
chrX	109219276	109219277
chrX	109219440	109219441
chrX	109219486	109219487
chrX	109219716	109219717
chrX	109220016	109220017
chrX	109220050	109220051
chrX	109220186	109220187
chrX	109220249	109220250
chrX	109220336	109220337
chrX	109220405	109220406
chrX	109220926	109220927
chrX	109220974	109220975
chrX	109221064	109221065
chrX	109221065	109221066
chrX	109221067	109221068
chrX	109221371	109221372
chrX	109221435	109221436
chrX	109221474	109221475
chrX	109221564	109221565
chrX	109221570	109221571
chrX	109221650	109221651
chrX	109222034	109222035
chrX	109222113	109222114
chrX	109222187	109222188
chrX	109222391	109222392
chrX	109222422	109222423
chrX	109222488	109222489
chrX	109222553	109222554
chrX	109222594	109222595
chrX	109222849	109222850
chrX	109223051	109223052
chrX	109223144	109223145
chrX	109223577	109223578
chrX	109223647	109223648
chrX	109223667	109223668
chrX	109223779	109223780
chrX	109223884	109223885
chrX	109223922	109223923
chrX	109224043	109224044
chrX	109224154	109224155
chrX	109224163	109224164
chrX	109224172	109224173
chrX	109224307	109224308
chrX	109224426	109224427
chrX	109224482	109224483
chrX	109224837	109224838
chrX	109224985	109224986
chrX	109224986	109224987
chrX	109225044	109225045
chrX	109225196	109225197
chrX	109225471	109225472
chrX	109225486	109225487
chrX	109225490	109225491
chrX	109225658	109225659
chrX	109225732	109225733
chrX	109225840	109225841
chrX	109225852	109225853
chrX	109225936	109225937
chrX	109225990	109225991
chrX	109226020	109226021
chrX	109226302	109226303
chrX	109226461	109226462
chrX	109226499	109226500
chrX	109226571	109226572
chrX	109226603	109226604
chrX	109226617	109226618
chrX	109226742	109226743
chrX	109226774	109226775
chrX	109226781	109226782
chrX	109226970	109226971
chrX	109226975	109226976
chrX	109226990	109226991
chrX	109227072	109227073
chrX	109227159	109227160
chrX	109227230	109227231
chrX	109227287	109227288
chrX	109227299	109227300
chrX	109227326	109227327
chrX	109227335	109227336
chrX	109227449	109227450
chrX	109227486	109227487
chrX	109227492	109227493
chrX	109227556	109227557
chrX	109227701	109227702
chrX	109227878	109227879
chrX	109228057	109228058
chrX	109228214	109228215
chrX	109228339	109228340
chrX	109228341	109228342
chrX	109228346	109228347
chrX	109228355	109228356
chrX	109228603	109228604
chrX	109228688	109228689
chrX	109228782	109228783
chrX	109228828	109228829
chrX	109228848	109228849
chrX	109228865	109228866
chrX	109228954	109228955
chrX	109229020	109229021
chrX	109229255	109229256
chrX	109229321	109229322
chrX	109229500	109229501
chrX	109229559	109229560
chrX	109229691	109229692
chrX	109229772	109229773
chrX	109229835	109229836
chrX	109229961	109229962
chrX	109229981	109229982
chrX	109229990	109229991
chrX	109230078	109230079
chrX	109230080	109230081
chrX	109230248	109230249
chrX	109230439	109230440
chrX	109230490	109230491
chrX	109230638	109230639
chrX	109230644	109230645
chrX	109230650	109230651
chrX	109230656	109230657
chrX	109230662	109230663
chrX	109230710	109230711
chrX	109230713	109230714
chrX	109231097	109231098
chrX	109231290	109231291
chrX	109231422	109231423
chrX	109231562	109231563
chrX	109231563	109231564
chrX	109231612	109231613
chrX	109231757	109231758
chrX	109231768	109231769
chrX	109231834	109231835
chrX	109231895	109231896
chrX	109232387	109232388
chrX	109232508	109232509
chrX	109232754	109232755
chrX	109232975	109232976
chrX	109233044	109233045
chrX	109233083	109233084
chrX	109233199	109233200
chrX	109233273	109233274
chrX	109233694	109233695
chrX	109234364	109234365
chrX	109234411	109234412
chrX	109234463	109234464
chrX	109234493	109234494
chrX	109234714	109234715
chrX	109234748	109234749
chrX	109234778	109234779
chrX	109234792	109234793
chrX	109234830	109234831
chrX	109235052	109235053
chrX	109235092	109235093
chrX	109235249	109235250
chrX	109235392	109235393
chrX	109235432	109235433
chrX	109235852	109235853
chrX	109236087	109236088
chrX	109236353	109236354
chrX	109236358	109236359
chrX	109236400	109236401
chrX	109236462	109236463
chrX	109236484	109236485
chrX	109236495	109236496
chrX	109236509	109236510
chrX	109236532	109236533
chrX	109236959	109236960
chrX	109237018	109237019
chrX	109237090	109237091
chrX	109237097	109237098
chrX	109237117	109237118
chrX	109237265	109237266
chrX	109237292	109237293
chrX	109237313	109237314
chrX	109237427	109237428
chrX	109237512	109237513
chrX	109237683	109237684
chrX	109237780	109237781
chrX	109237881	109237882
chrX	109237894	109237895
chrX	109238001	109238002
chrX	109238045	109238046
chrX	109238163	109238164
chrX	109238324	109238325
chrX	109238351	109238352
chrX	109238562	109238563
chrX	109238778	109238779
chrX	109238933	109238934
chrX	109238934	109238935
chrX	109238935	109238936
chrX	109238943	109238944
chrX	109239012	109239013
chrX	109239040	109239041
chrX	109239116	109239117
chrX	109239263	109239264
chrX	109239349	109239350
chrX	109239354	109239355
chrX	109239429	109239430
chrX	109239523	109239524
chrX	109239528	109239529
chrX	109239663	109239664
chrX	109239772	109239773
chrX	109239884	109239885
chrX	109239985	109239986
chrX	109239993	109239994
chrX	109240062	109240063
chrX	109240116	109240117
chrX	109240270	109240271
chrX	109240344	109240345
chrX	109240503	109240504
chrX	109240589	109240590
chrX	109240783	109240784
chrX	109240843	109240844
chrX	109240859	109240860
chrX	109240894	109240895
chrX	109240990	109240991
chrX	109240995	109240996
chrX	109241010	109241011
chrX	109241048	109241049
chrX	109241136	109241137
chrX	109241251	109241252
chrX	109241366	109241367
chrX	109241486	109241487
chrX	109241489	109241490
chrX	109241601	109241602
chrX	109241611	109241612
chrX	109241661	109241662
chrX	109241845	109241846
chrX	109241952	109241953
chrX	109241959	109241960
chrX	109242066	109242067
chrX	109242174	109242175
chrX	109242232	109242233
chrX	109242238	109242239
chrX	109242317	109242318
chrX	109242386	109242387
chrX	109242508	109242509
chrX	109242511	109242512
chrX	109242513	109242514
chrX	109242572	109242573
chrX	109242584	109242585
chrX	109242679	109242680
chrX	109242775	109242776
chrX	109242833	109242834
chrX	109242980	109242981
chrX	109243209	109243210
chrX	109243251	109243252
chrX	109243350	109243351
chrX	109243383	109243384
chrX	109243418	109243419
chrX	109243559	109243560
chrX	109243611	109243612
chrX	109243703	109243704
chrX	109244391	109244392
chrX	109244469	109244470
chrX	109244616	109244617
chrX	109244670	109244671
chrX	109244742	109244743
chrX	109244810	109244811
chrX	109245635	109245636
chrX	109246174	109246175
chrX	109246374	109246375
chrX	109246429	109246430
chrX	109246513	109246514
chrX	109246580	109246581
chrX	109248206	109248207
chrX	109248259	109248260
chrX	109248472	109248473
chrX	109248478	109248479
chrX	109248584	109248585
chrX	109248641	109248642
chrX	109248757	109248758
chrX	109248798	109248799
chrX	109248805	109248806
chrX	109248891	109248892
chrX	109248924	109248925
chrX	109249010	109249011
chrX	109249119	109249120
chrX	109249454	109249455
chrX	109249472	109249473
chrX	109249697	109249698
chrX	109249766	109249767
chrX	109249869	109249870
chrX	109250063	109250064
chrX	109250185	109250186
chrX	109250265	109250266
chrX	109250273	109250274
chrX	109250591	109250592
chrX	109251010	109251011
chrX	109251230	109251231
chrX	109251391	109251392
chrX	109251512	109251513
chrX	109251556	109251557
chrX	109251678	109251679
chrX	109251691	109251692
chrX	109251837	109251838
chrX	109251858	109251859
chrX	109251878	109251879
chrX	109252030	109252031
chrX	109252140	109252141
chrX	109252199	109252200
chrX	109252232	109252233
chrX	109252310	109252311
chrX	109252353	109252354
chrX	109252436	109252437
chrX	109252464	109252465
chrX	109252624	109252625
chrX	109252707	109252708
chrX	109252802	109252803
chrX	109252921	109252922
chrX	109252939	109252940
chrX	109253020	109253021
chrX	109253098	109253099
chrX	109253172	109253173
chrX	109253222	109253223
chrX	109253292	109253293
chrX	109253349	109253350
chrX	109253363	109253364
chrX	109253487	109253488
chrX	109253568	109253569
chrX	109253638	109253639
chrX	109253640	109253641
chrX	109253695	109253696
chrX	109253767	109253768
chrX	109253769	109253770
chrX	109253810	109253811
chrX	109253823	109253824
chrX	109253825	109253826
chrX	109253826	109253827
chrX	109253827	109253828
chrX	109253828	109253829
chrX	109253865	109253866
chrX	109253943	109253944
chrX	109254002	109254003
chrX	109254005	109254006
chrX	109254116	109254117
chrX	109254181	109254182
chrX	109254216	109254217
chrX	109254299	109254300
chrX	109254314	109254315
chrX	109254336	109254337
chrX	109254679	109254680
chrX	109254942	109254943
chrX	109254949	109254950
chrX	109255246	109255247
chrX	109255437	109255438
chrX	109255525	109255526
chrX	109255623	109255624
chrX	109255679	109255680
chrX	109255725	109255726
chrX	109255733	109255734
chrX	109255875	109255876
chrX	109255965	109255966
chrX	109256102	109256103
chrX	109256295	109256296
chrX	109256320	109256321
chrX	109256330	109256331
chrX	109256589	109256590
chrX	109256623	109256624
chrX	109256633	109256634
chrX	109256811	109256812
chrX	109256865	109256866
chrX	109257019	109257020
chrX	109257048	109257049
chrX	109257049	109257050
chrX	109257066	109257067
chrX	109257089	109257090
chrX	109257116	109257117
chrX	109257177	109257178
chrX	109257231	109257232
chrX	109257243	109257244
chrX	109257270	109257271
chrX	109257300	109257301
chrX	109257317	109257318
chrX	109257354	109257355
chrX	109257434	109257435
chrX	109257486	109257487
chrX	109257507	109257508
chrX	109257515	109257516
chrX	109257520	109257521
chrX	109257542	109257543
chrX	109257698	109257699
chrX	109257715	109257716
chrX	109257717	109257718
chrX	109257794	109257795
chrX	109257807	109257808
chrX	109257926	109257927
chrX	109257927	109257928
chrX	109257942	109257943
chrX	109258008	109258009
chrX	109258021	109258022
chrX	109258086	109258087
chrX	109258128	109258129
chrX	109258248	109258249
chrX	109258317	109258318
chrX	109258319	109258320
chrX	109258334	109258335
chrX	109258335	109258336
chrX	109258477	109258478
chrX	109258661	109258662
chrX	109258690	109258691
chrX	109258746	109258747
chrX	109258771	109258772
chrX	109258906	109258907
chrX	109258909	109258910
chrX	109258919	109258920
chrX	109258939	109258940
chrX	109258963	109258964
chrX	109259187	109259188
chrX	109259256	109259257
chrX	109259321	109259322
chrX	109259458	109259459
chrX	109259672	109259673
chrX	109259686	109259687
chrX	109259777	109259778
chrX	109259991	109259992
chrX	109260109	109260110
chrX	109260162	109260163
chrX	109260237	109260238
chrX	109260251	109260252
chrX	109260344	109260345
chrX	109260354	109260355
chrX	109260470	109260471
chrX	109260586	109260587
chrX	109260729	109260730
chrX	109260737	109260738
chrX	109260739	109260740
chrX	109260741	109260742
chrX	109260743	109260744
chrX	109260821	109260822
chrX	109260901	109260902
chrX	109260920	109260921
chrX	109260952	109260953
chrX	109260982	109260983
chrX	109260987	109260988
chrX	109261025	109261026
chrX	109261064	109261065
chrX	109261092	109261093
chrX	109261103	109261104
chrX	109261115	109261116
chrX	109261376	109261377
chrX	109261513	109261514
chrX	109261522	109261523
chrX	109261674	109261675
chrX	109261891	109261892
chrX	109261909	109261910
chrX	109261923	109261924
chrX	109261947	109261948
chrX	109261974	109261975
chrX	109261985	109261986
chrX	109262048	109262049
chrX	109262201	109262202
chrX	109262261	109262262
chrX	109262267	109262268
chrX	109262332	109262333
chrX	109262417	109262418
chrX	109262446	109262447
chrX	109262528	109262529
chrX	109262562	109262563
chrX	109262563	109262564
chrX	109262708	109262709
chrX	109262721	109262722
chrX	109262825	109262826
chrX	109262916	109262917
chrX	109263075	109263076
chrX	109263088	109263089
chrX	109263139	109263140
chrX	109263289	109263290
chrX	109263343	109263344
chrX	109263361	109263362
chrX	109263568	109263569
chrX	109263623	109263624
chrX	109263663	109263664
chrX	109263696	109263697
chrX	109263735	109263736
chrX	109263807	109263808
chrX	109263813	109263814
chrX	109263820	109263821
chrX	109263938	109263939
chrX	109263970	109263971
chrX	109264207	109264208
chrX	109264306	109264307
chrX	109264625	109264626
chrX	109272225	109272226
chrX	109272597	109272598
chrX	109272614	109272615
chrX	109272784	109272785
chrX	109272790	109272791
chrX	109272791	109272792
chrX	109272912	109272913
chrX	109273034	109273035
chrX	109273201	109273202
chrX	109273412	109273413
chrX	109273532	109273533
chrX	109273536	109273537
chrX	109273557	109273558
chrX	109273647	109273648
chrX	109273894	109273895
chrX	109274010	109274011
chrX	109274038	109274039
chrX	109274115	109274116
chrX	109274227	109274228
chrX	109274309	109274310
chrX	109274916	109274917
chrX	109275106	109275107
chrX	109275232	109275233
chrX	109275545	109275546
chrX	109276007	109276008
chrX	109276081	109276082
chrX	109276115	109276116
chrX	109276140	109276141
chrX	109276176	109276177
chrX	109276183	109276184
chrX	109276289	109276290
chrX	109276607	109276608
chrX	109276803	109276804
chrX	109276819	109276820
chrX	109276876	109276877
chrX	109277085	109277086
chrX	109277186	109277187
chrX	109277207	109277208
chrX	109277267	109277268
chrX	109277334	109277335
chrX	109277394	109277395
chrX	109277397	109277398
chrX	109277611	109277612
chrX	109277643	109277644
chrX	109277645	109277646
chrX	109277751	109277752
chrX	109277825	109277826
chrX	109278120	109278121
chrX	109278409	109278410
chrX	109278587	109278588
chrX	109278602	109278603
chrX	109278604	109278605
chrX	109278612	109278613
chrX	109278651	109278652
chrX	109278754	109278755
chrX	109278900	109278901
chrX	109279163	109279164
chrX	109279171	109279172
chrX	109279220	109279221
chrX	109279274	109279275
chrX	109279286	109279287
chrX	109279596	109279597
chrX	109279814	109279815
chrX	109279928	109279929
chrX	109279937	109279938
chrX	109281603	109281604
chrX	109285402	109285403
chrX	109285817	109285818
chrX	109286020	109286021
chrX	109286067	109286068
chrX	109286220	109286221
chrX	109286298	109286299
chrX	109286480	109286481
chrX	109286604	109286605
chrX	109286648	109286649
chrX	109286769	109286770
chrX	109286848	109286849
chrX	109286986	109286987
chrX	109286987	109286988
chrX	109287013	109287014
chrX	109287039	109287040
chrX	109287213	109287214
chrX	109287361	109287362
chrX	109287477	109287478
chrX	109287486	109287487
chrX	109287585	109287586
chrX	109287641	109287642
chrX	109287666	109287667
chrX	109287784	109287785
chrX	109287853	109287854
chrX	109287952	109287953
chrX	109288277	109288278
chrX	109288354	109288355
chrX	109288355	109288356
chrX	109288574	109288575
chrX	109288622	109288623
chrX	109288656	109288657
chrX	109288657	109288658
chrX	109288678	109288679
chrX	109289537	109289538
chrX	109289634	109289635
chrX	109289903	109289904
chrX	109290074	109290075
chrX	109290176	109290177
chrX	109290747	109290748
chrX	109291095	109291096
chrX	109291747	109291748
chrX	109292207	109292208
chrX	109292237	109292238
chrX	109292452	109292453
chrX	109293032	109293033
chrX	109293076	109293077
chrX	109293099	109293100
chrX	109293393	109293394
chrX	109293520	109293521
chrX	109293562	109293563
chrX	109293665	109293666
chrX	109293757	109293758
chrX	109294275	109294276
chrX	109294276	109294277
chrX	109294280	109294281
chrX	109294749	109294750
chrX	109295116	109295117
chrX	109295125	109295126
chrX	109295227	109295228
chrX	109296179	109296180
chrX	109296374	109296375
chrX	109296430	109296431
chrX	109296459	109296460
chrX	109296545	109296546
chrX	109296790	109296791
chrX	109296902	109296903
chrX	109297047	109297048
chrX	109297054	109297055
chrX	109297184	109297185
chrX	109297255	109297256
chrX	109297389	109297390
chrX	109298082	109298083
chrX	109298365	109298366
chrX	109298872	109298873
chrX	109298957	109298958
chrX	109299244	109299245
chrX	109299616	109299617
chrX	109299665	109299666
chrX	109300303	109300304
chrX	109300783	109300784
chrX	109301346	109301347
chrX	109301515	109301516
chrX	109301855	109301856
chrX	109302029	109302030
chrX	109302156	109302157
chrX	109302205	109302206
chrX	109302601	109302602
chrX	109302682	109302683
chrX	109302806	109302807
chrX	109302815	109302816
chrX	109303108	109303109
chrX	109303458	109303459
chrX	109303459	109303460
chrX	109303636	109303637
chrX	109303792	109303793
chrX	109303857	109303858
chrX	109303886	109303887
chrX	109303900	109303901
chrX	109303993	109303994
chrX	109303996	109303997
chrX	109304034	109304035
chrX	109304041	109304042
chrX	109304042	109304043
chrX	109304289	109304290
chrX	109304427	109304428
chrX	109304537	109304538
chrX	109304715	109304716
chrX	109305009	109305010
chrX	109305140	109305141
chrX	109305338	109305339
chrX	109305369	109305370
chrX	109305429	109305430
chrX	109305480	109305481
chrX	109305481	109305482
chrX	109305509	109305510
chrX	109305552	109305553
chrX	109305822	109305823
chrX	109306550	109306551
chrX	109306551	109306552
chrX	109306553	109306554
chrX	109306554	109306555
chrX	109306760	109306761
chrX	109307082	109307083
chrX	109307084	109307085
chrX	109307159	109307160
chrX	109307300	109307301
chrX	109307309	109307310
chrX	109307459	109307460
chrX	109307610	109307611
chrX	109307663	109307664
chrX	109307694	109307695
chrX	109307707	109307708
chrX	109307715	109307716
chrX	109307764	109307765
chrX	109307787	109307788
chrX	109307987	109307988
chrX	109308102	109308103
chrX	109308445	109308446
chrX	109308548	109308549
chrX	109308731	109308732
chrX	109308734	109308735
chrX	109308984	109308985
chrX	109308997	109308998
chrX	109309054	109309055
chrX	109309078	109309079
chrX	109309199	109309200
chrX	109309285	109309286
chrX	109309295	109309296
chrX	109309296	109309297
chrX	109309350	109309351
chrX	109309629	109309630
chrX	109309677	109309678
chrX	109309774	109309775
chrX	109309841	109309842
chrX	109309887	109309888
chrX	109309992	109309993
chrX	109310061	109310062
chrX	109310387	109310388
chrX	109310404	109310405
chrX	109310438	109310439
chrX	109310546	109310547
chrX	109310649	109310650
chrX	109310938	109310939
chrX	109310950	109310951
chrX	109311166	109311167
chrX	109311259	109311260
chrX	109311387	109311388
chrX	109311415	109311416
chrX	109311467	109311468
chrX	109311479	109311480
chrX	109311497	109311498
chrX	109311598	109311599
chrX	109311780	109311781
chrX	109311811	109311812
chrX	109312008	109312009
chrX	109312061	109312062
chrX	109312299	109312300
chrX	109312449	109312450
chrX	109312553	109312554
chrX	109312680	109312681
chrX	109312848	109312849
chrX	109313193	109313194
chrX	109313196	109313197
chrX	109313459	109313460
chrX	109313465	109313466
chrX	109313793	109313794
chrX	109313890	109313891
chrX	109314105	109314106
chrX	109314133	109314134
chrX	109314211	109314212
chrX	109314289	109314290
chrX	109314318	109314319
chrX	109314354	109314355
chrX	109314582	109314583
chrX	109314691	109314692
chrX	109315017	109315018
chrX	109316168	109316169
chrX	109316340	109316341
chrX	109316777	109316778
chrX	109317014	109317015
chrX	109317081	109317082
chrX	109317082	109317083
chrX	109317087	109317088
chrX	109317163	109317164
chrX	109317179	109317180
chrX	109317246	109317247
chrX	109317252	109317253
chrX	109317627	109317628
chrX	109318134	109318135
chrX	109319322	109319323
chrX	109319657	109319658
chrX	109319961	109319962
chrX	109320505	109320506
chrX	109320739	109320740
chrX	109320838	109320839
chrX	109321812	109321813
chrX	109322322	109322323
chrX	109322434	109322435
chrX	109322784	109322785
chrX	109322839	109322840
chrX	109323060	109323061
chrX	109323298	109323299
chrX	109323332	109323333
chrX	109323378	109323379
chrX	109323438	109323439
chrX	109323595	109323596
chrX	109323959	109323960
chrX	109324204	109324205
chrX	109324394	109324395
chrX	109324445	109324446
chrX	109324540	109324541
chrX	109324571	109324572
chrX	109324588	109324589
chrX	109324589	109324590
chrX	109324660	109324661
chrX	109325002	109325003
chrX	109325476	109325477
chrX	109326017	109326018
chrX	109326142	109326143
chrX	109326177	109326178
chrX	109326481	109326482
chrX	109326744	109326745
chrX	109327262	109327263
chrX	109327315	109327316
chrX	109327660	109327661
chrX	109327945	109327946
chrX	109328044	109328045
chrX	109328264	109328265
chrX	109328267	109328268
chrX	109328272	109328273
chrX	109328724	109328725
chrX	109328875	109328876
chrX	109329139	109329140
chrX	109329182	109329183
chrX	109329507	109329508
chrX	109329904	109329905
chrX	109330158	109330159
chrX	109330174	109330175
chrX	109330434	109330435
chrX	109330659	109330660
chrX	109330780	109330781
chrX	109330807	109330808
chrX	109330905	109330906
chrX	109330965	109330966
chrX	109330973	109330974
chrX	109331303	109331304
chrX	109331576	109331577
chrX	109331653	109331654
chrX	109331739	109331740
chrX	109331902	109331903
chrX	109332148	109332149
chrX	109332149	109332150
chrX	109332527	109332528
chrX	109332798	109332799
chrX	109332808	109332809
chrX	109332821	109332822
chrX	109333053	109333054
chrX	109333169	109333170
chrX	109333175	109333176
chrX	109333224	109333225
chrX	109333318	109333319
chrX	109333460	109333461
chrX	109333494	109333495
chrX	109333583	109333584
chrX	109333830	109333831
chrX	109334189	109334190
chrX	109334214	109334215
chrX	109334215	109334216
chrX	109334435	109334436
chrX	109334455	109334456
chrX	109334498	109334499
chrX	109334558	109334559
chrX	109334819	109334820
chrX	109334875	109334876
chrX	109334963	109334964
chrX	109335109	109335110
chrX	109335216	109335217
chrX	109335350	109335351
chrX	109335376	109335377
chrX	109335497	109335498
chrX	109335688	109335689
chrX	109335960	109335961
chrX	109335978	109335979
chrX	109336005	109336006
chrX	109336146	109336147
chrX	109336428	109336429
chrX	109336721	109336722
chrX	109336736	109336737
chrX	109336831	109336832
chrX	109337079	109337080
chrX	109337802	109337803
chrX	109337846	109337847
chrX	109337847	109337848
chrX	109339337	109339338
chrX	109339625	109339626
chrX	109339708	109339709
chrX	109339721	109339722
chrX	109340298	109340299
chrX	109340366	109340367
chrX	109340941	109340942
chrX	109341037	109341038
chrX	109341432	109341433
chrX	109341788	109341789
chrX	109342367	109342368
chrX	109342774	109342775
chrX	109342847	109342848
chrX	109342964	109342965
chrX	109343331	109343332
chrX	109343359	109343360
chrX	109343828	109343829
chrX	109343850	109343851
chrX	109344207	109344208
chrX	109344217	109344218
chrX	109344219	109344220
chrX	109344221	109344222
chrX	109344231	109344232
chrX	109344237	109344238
chrX	109344241	109344242
chrX	109344265	109344266
chrX	109344354	109344355
chrX	109344475	109344476
chrX	109344727	109344728
chrX	109346150	109346151
chrX	109346313	109346314
chrX	109346427	109346428
chrX	109346871	109346872
chrX	109347684	109347685
chrX	109348146	109348147
chrX	109348258	109348259
chrX	109348343	109348344
chrX	109348388	109348389
chrX	109348418	109348419
chrX	109348901	109348902
chrX	109348997	109348998
chrX	109349242	109349243
chrX	109349518	109349519
chrX	109349537	109349538
chrX	109349539	109349540
chrX	109350375	109350376
chrX	109350779	109350780
chrX	109350864	109350865
chrX	109351627	109351628
chrX	109351652	109351653
chrX	109351839	109351840
chrX	109351927	109351928
chrX	109351977	109351978
chrX	109352023	109352024
chrX	109352074	109352075
chrX	109352273	109352274
chrX	109352605	109352606
chrX	109352741	109352742
chrX	109352874	109352875
chrX	109352885	109352886
chrX	109353016	109353017
chrX	109353506	109353507
chrX	109353517	109353518
chrX	109353658	109353659
chrX	109354064	109354065
chrX	109354089	109354090
chrX	109354253	109354254
chrX	109354272	109354273
chrX	109354980	109354981
chrX	109355047	109355048
chrX	109355058	109355059
chrX	109355096	109355097
chrX	109355263	109355264
chrX	109355411	109355412
chrX	109356403	109356404
chrX	109357082	109357083
chrX	109357381	109357382
chrX	109357449	109357450
chrX	109357520	109357521
chrX	109357920	109357921
chrX	109358134	109358135
chrX	109358184	109358185
chrX	109358379	109358380
chrX	109358465	109358466
chrX	109358745	109358746
chrX	109358838	109358839
chrX	109359525	109359526
chrX	109359557	109359558
chrX	109359960	109359961
chrX	109360280	109360281
chrX	109360424	109360425
chrX	109360448	109360449
chrX	109360741	109360742
chrX	109361601	109361602
chrX	109361624	109361625
chrX	109361816	109361817
chrX	109361952	109361953
chrX	109361993	109361994
chrX	109362010	109362011
chrX	109362015	109362016
chrX	109362375	109362376
chrX	109362419	109362420
chrX	109365024	109365025
chrX	109365127	109365128
chrX	109365224	109365225
chrX	109365262	109365263
chrX	109365352	109365353
chrX	109365379	109365380
chrX	109365395	109365396
chrX	109365426	109365427
chrX	109365501	109365502
chrX	109365532	109365533
chrX	109365604	109365605
chrX	109365605	109365606
chrX	109365709	109365710
chrX	109365793	109365794
chrX	109365884	109365885
chrX	109365905	109365906
chrX	109365938	109365939
chrX	109366065	109366066
chrX	109366198	109366199
chrX	109366227	109366228
chrX	109366322	109366323
chrX	109366544	109366545
chrX	109366687	109366688
chrX	109367203	109367204
chrX	109367241	109367242
chrX	109367263	109367264
chrX	109368394	109368395
chrX	109368556	109368557
chrX	109368666	109368667
chrX	109368757	109368758
chrX	109375248	109375249
chrX	109375485	109375486
chrX	109375814	109375815
chrX	109375829	109375830
chrX	109376010	109376011
chrX	109376118	109376119
chrX	109376188	109376189
chrX	109376213	109376214
chrX	109376380	109376381
chrX	109376518	109376519
chrX	109376774	109376775
chrX	109376903	109376904
chrX	109376919	109376920
chrX	109376972	109376973
chrX	109376973	109376974
chrX	109377003	109377004
chrX	109377093	109377094
chrX	109377122	109377123
chrX	109377123	109377124
chrX	109377218	109377219
chrX	109377280	109377281
chrX	109377400	109377401
chrX	109377425	109377426
chrX	109377586	109377587
chrX	109377597	109377598
chrX	109377610	109377611
chrX	109377640	109377641
chrX	109377704	109377705
chrX	109377735	109377736
chrX	109377753	109377754
chrX	109377816	109377817
chrX	109377986	109377987
chrX	109378041	109378042
chrX	109378124	109378125
chrX	109378309	109378310
chrX	109378327	109378328
chrX	109378483	109378484
chrX	109378525	109378526
chrX	109378530	109378531
chrX	109378562	109378563
chrX	109378572	109378573
chrX	109378761	109378762
chrX	109378980	109378981
chrX	109379133	109379134
chrX	109379242	109379243
chrX	109379560	109379561
chrX	109379583	109379584
chrX	109379914	109379915
chrX	109379923	109379924
chrX	109379929	109379930
chrX	109380111	109380112
chrX	109380132	109380133
chrX	109380401	109380402
chrX	109380456	109380457
chrX	109380584	109380585
chrX	109380606	109380607
chrX	109380832	109380833
chrX	109380872	109380873
chrX	109380916	109380917
chrX	109380997	109380998
chrX	109381106	109381107
chrX	109381202	109381203
chrX	109381258	109381259
chrX	109382063	109382064
chrX	109382214	109382215
chrX	109382526	109382527
chrX	109382697	109382698
chrX	109382785	109382786
chrX	109382845	109382846
chrX	109383059	109383060
chrX	109383279	109383280
chrX	109383394	109383395
chrX	109383512	109383513
chrX	109383535	109383536
chrX	109383539	109383540
chrX	109383696	109383697
chrX	109383834	109383835
chrX	109384194	109384195
```
