## Supplementary material for "Transcriptional perturbation of LINE-1 elements reveals their *cis*-regulatory potential": Data_S1.bed (part 75 of 83)

```
chrX	109384236	109384237
chrX	109384597	109384598
chrX	109385000	109385001
chrX	109385045	109385046
chrX	109385222	109385223
chrX	109385342	109385343
chrX	109385695	109385696
chrX	109385772	109385773
chrX	109385795	109385796
chrX	109385950	109385951
chrX	109386055	109386056
chrX	109386252	109386253
chrX	109386316	109386317
chrX	109386376	109386377
chrX	109386645	109386646
chrX	109386648	109386649
chrX	109386678	109386679
chrX	109386720	109386721
chrX	109386743	109386744
chrX	109387475	109387476
chrX	109387583	109387584
chrX	109387779	109387780
chrX	109388144	109388145
chrX	109388228	109388229
chrX	109388313	109388314
chrX	109388336	109388337
chrX	109388426	109388427
chrX	109388701	109388702
chrX	109388934	109388935
chrX	109389095	109389096
chrX	109389204	109389205
chrX	109389261	109389262
chrX	109389348	109389349
chrX	109389441	109389442
chrX	109389487	109389488
chrX	109389598	109389599
chrX	109389599	109389600
chrX	109389611	109389612
chrX	109389624	109389625
chrX	109389626	109389627
chrX	109389691	109389692
chrX	109389842	109389843
chrX	109389895	109389896
chrX	109389942	109389943
chrX	109390096	109390097
chrX	109390195	109390196
chrX	109390210	109390211
chrX	109390227	109390228
chrX	109390240	109390241
chrX	109390254	109390255
chrX	109390269	109390270
chrX	109390659	109390660
chrX	109390675	109390676
chrX	109390763	109390764
chrX	109390959	109390960
chrX	109391089	109391090
chrX	109391095	109391096
chrX	109391119	109391120
chrX	109391145	109391146
chrX	109391301	109391302
chrX	109391711	109391712
chrX	109391803	109391804
chrX	109392002	109392003
chrX	109392240	109392241
chrX	109392328	109392329
chrX	109392561	109392562
chrX	109392640	109392641
chrX	109392893	109392894
chrX	109393014	109393015
chrX	109393936	109393937
chrX	109394268	109394269
chrX	109394285	109394286
chrX	109394309	109394310
chrX	109394310	109394311
chrX	109394330	109394331
chrX	109394526	109394527
chrX	109394581	109394582
chrX	109394592	109394593
chrX	109394658	109394659
chrX	109394677	109394678
chrX	109394682	109394683
chrX	109395543	109395544
chrX	109395687	109395688
chrX	109395790	109395791
chrX	109395802	109395803
chrX	109395843	109395844
chrX	109395907	109395908
chrX	109396645	109396646
chrX	109396806	109396807
chrX	109396848	109396849
chrX	109396930	109396931
chrX	109396957	109396958
chrX	109397170	109397171
chrX	109397172	109397173
chrX	109397224	109397225
chrX	109397270	109397271
chrX	109397331	109397332
chrX	109397429	109397430
chrX	109397717	109397718
chrX	109397790	109397791
chrX	109397805	109397806
chrX	109397947	109397948
chrX	109398007	109398008
chrX	109398305	109398306
chrX	109398435	109398436
chrX	109399305	109399306
chrX	109399310	109399311
chrX	109399574	109399575
chrX	109400162	109400163
chrX	109400635	109400636
chrX	109400791	109400792
chrX	109400810	109400811
chrX	109401020	109401021
chrX	109401038	109401039
chrX	109401041	109401042
chrX	109401062	109401063
chrX	109401085	109401086
chrX	109401373	109401374
chrX	109401525	109401526
chrX	109401588	109401589
chrX	109401591	109401592
chrX	109401694	109401695
chrX	109401990	109401991
chrX	109402140	109402141
chrX	109402193	109402194
chrX	109402357	109402358
chrX	109402389	109402390
chrX	109402508	109402509
chrX	109402938	109402939
chrX	109403029	109403030
chrX	109403257	109403258
chrX	109403284	109403285
chrX	109403517	109403518
chrX	109403686	109403687
chrX	109403932	109403933
chrX	109404034	109404035
chrX	109404104	109404105
chrX	109404225	109404226
chrX	109404228	109404229
chrX	109404891	109404892
chrX	109404973	109404974
chrX	109405104	109405105
chrX	109405524	109405525
chrX	109405534	109405535
chrX	109405583	109405584
chrX	109406112	109406113
chrX	109406441	109406442
chrX	109406635	109406636
chrX	109406648	109406649
chrX	109407564	109407565
chrX	109407873	109407874
chrX	109408114	109408115
chrX	109408165	109408166
chrX	109408217	109408218
chrX	109408275	109408276
chrX	109408442	109408443
chrX	109408480	109408481
chrX	109408831	109408832
chrX	109408908	109408909
chrX	109408928	109408929
chrX	109409042	109409043
chrX	109409080	109409081
chrX	109409087	109409088
chrX	109409098	109409099
chrX	109409176	109409177
chrX	109409219	109409220
chrX	109409244	109409245
chrX	109409510	109409511
chrX	109409539	109409540
chrX	109409585	109409586
chrX	109410000	109410001
chrX	109410333	109410334
chrX	109410515	109410516
chrX	109410741	109410742
chrX	109410772	109410773
chrX	109411158	109411159
chrX	109411160	109411161
chrX	109411161	109411162
chrX	109411174	109411175
chrX	109411355	109411356
chrX	109411689	109411690
chrX	109411863	109411864
chrX	109411898	109411899
chrX	109411899	109411900
chrX	109411945	109411946
chrX	109411950	109411951
chrX	109411955	109411956
chrX	109412023	109412024
chrX	109412274	109412275
chrX	109412583	109412584
chrX	109412765	109412766
chrX	109412907	109412908
chrX	109412965	109412966
chrX	109413043	109413044
chrX	109413086	109413087
chrX	109413313	109413314
chrX	109413329	109413330
chrX	109413347	109413348
chrX	109413619	109413620
chrX	109413747	109413748
chrX	109413842	109413843
chrX	109414170	109414171
chrX	109414706	109414707
chrX	109414877	109414878
chrX	109414878	109414879
chrX	109415120	109415121
chrX	109415192	109415193
chrX	109415273	109415274
chrX	109415349	109415350
chrX	109415456	109415457
chrX	109415462	109415463
chrX	109415489	109415490
chrX	109415574	109415575
chrX	109415613	109415614
chrX	109415865	109415866
chrX	109416053	109416054
chrX	109416067	109416068
chrX	109416499	109416500
chrX	109416680	109416681
chrX	109417194	109417195
chrX	109417382	109417383
chrX	109417386	109417387
chrX	109417564	109417565
chrX	109417585	109417586
chrX	109417671	109417672
chrX	109418048	109418049
chrX	109418200	109418201
chrX	109418273	109418274
chrX	109418332	109418333
chrX	109418462	109418463
chrX	109418806	109418807
chrX	109419884	109419885
chrX	109419968	109419969
chrX	109419973	109419974
chrX	109420264	109420265
chrX	109420362	109420363
chrX	109420367	109420368
chrX	109420387	109420388
chrX	109420396	109420397
chrX	109420400	109420401
chrX	109420476	109420477
chrX	109420512	109420513
chrX	109420520	109420521
chrX	109420768	109420769
chrX	109421567	109421568
chrX	109421730	109421731
chrX	109421758	109421759
chrX	109422365	109422366
chrX	109422412	109422413
chrX	109422417	109422418
chrX	109422862	109422863
chrX	109423088	109423089
chrX	109423546	109423547
chrX	109423698	109423699
chrX	109423879	109423880
chrX	109423892	109423893
chrX	109424130	109424131
chrX	109424430	109424431
chrX	109424603	109424604
chrX	109424809	109424810
chrX	109424829	109424830
chrX	109424864	109424865
chrX	109425132	109425133
chrX	109425610	109425611
chrX	109425618	109425619
chrX	109425750	109425751
chrX	109425787	109425788
chrX	109425834	109425835
chrX	109425943	109425944
chrX	109426255	109426256
chrX	109426278	109426279
chrX	109426505	109426506
chrX	109426567	109426568
chrX	109426572	109426573
chrX	109426991	109426992
chrX	109427065	109427066
chrX	109427249	109427250
chrX	109427274	109427275
chrX	109427355	109427356
chrX	109427408	109427409
chrX	109427506	109427507
chrX	109427574	109427575
chrX	109427891	109427892
chrX	109428012	109428013
chrX	109428207	109428208
chrX	109428344	109428345
chrX	109428354	109428355
chrX	109428443	109428444
chrX	109428674	109428675
chrX	109428684	109428685
chrX	109428807	109428808
chrX	109428873	109428874
chrX	109428950	109428951
chrX	109429001	109429002
chrX	109429610	109429611
chrX	109429681	109429682
chrX	109430530	109430531
chrX	109430822	109430823
chrX	109431055	109431056
chrX	109431067	109431068
chrX	109431147	109431148
chrX	109431167	109431168
chrX	109431203	109431204
chrX	109431222	109431223
chrX	109431383	109431384
chrX	109431416	109431417
chrX	109431492	109431493
chrX	109431719	109431720
chrX	109431728	109431729
chrX	109431743	109431744
chrX	109431859	109431860
chrX	109431895	109431896
chrX	109431935	109431936
chrX	109432049	109432050
chrX	109432135	109432136
chrX	109432137	109432138
chrX	109432218	109432219
chrX	109432239	109432240
chrX	109432272	109432273
chrX	109432281	109432282
chrX	109432574	109432575
chrX	109432599	109432600
chrX	109433116	109433117
chrX	109433120	109433121
chrX	109433423	109433424
chrX	109433449	109433450
chrX	109433529	109433530
chrX	109433694	109433695
chrX	109433755	109433756
chrX	109433961	109433962
chrX	109434066	109434067
chrX	109434127	109434128
chrX	109434131	109434132
chrX	109434161	109434162
chrX	109434203	109434204
chrX	109434389	109434390
chrX	109434537	109434538
chrX	109434617	109434618
chrX	109434641	109434642
chrX	109434655	109434656
chrX	109434914	109434915
chrX	109435045	109435046
chrX	109435119	109435120
chrX	109435236	109435237
chrX	109435412	109435413
chrX	109435470	109435471
chrX	109440576	109440577
chrX	109440634	109440635
chrX	109440635	109440636
chrX	109440643	109440644
chrX	109440691	109440692
chrX	109440709	109440710
chrX	109440789	109440790
chrX	109441079	109441080
chrX	109441093	109441094
chrX	109441495	109441496
chrX	109441522	109441523
chrX	109441622	109441623
chrX	109441673	109441674
chrX	109441750	109441751
chrX	109441773	109441774
chrX	109441783	109441784
chrX	109441824	109441825
chrX	109441830	109441831
chrX	109441843	109441844
chrX	109441943	109441944
chrX	109441963	109441964
chrX	109441992	109441993
chrX	109442026	109442027
chrX	109442097	109442098
chrX	109442309	109442310
chrX	109442355	109442356
chrX	109442413	109442414
chrX	109442476	109442477
chrX	109442508	109442509
chrX	109442718	109442719
chrX	109442748	109442749
chrX	109442871	109442872
chrX	109443092	109443093
chrX	109443317	109443318
chrX	109443398	109443399
chrX	109443415	109443416
chrX	109443513	109443514
chrX	109443522	109443523
chrX	109443690	109443691
chrX	109443855	109443856
chrX	109443969	109443970
chrX	109444017	109444018
chrX	109444437	109444438
chrX	109444498	109444499
chrX	109444620	109444621
chrX	109444686	109444687
chrX	109444964	109444965
chrX	109445613	109445614
chrX	109446140	109446141
chrX	109446205	109446206
chrX	109446276	109446277
chrX	109446321	109446322
chrX	109446333	109446334
chrX	109446352	109446353
chrX	109446354	109446355
chrX	109446398	109446399
chrX	109446399	109446400
chrX	109446442	109446443
chrX	109446801	109446802
chrX	109446955	109446956
chrX	109447019	109447020
chrX	109447037	109447038
chrX	109447337	109447338
chrX	109447612	109447613
chrX	109447683	109447684
chrX	109448751	109448752
chrX	109448794	109448795
chrX	109449051	109449052
chrX	109449221	109449222
chrX	109449228	109449229
chrX	109449469	109449470
chrX	109449864	109449865
chrX	109450033	109450034
chrX	109450034	109450035
chrX	109450037	109450038
chrX	109450071	109450072
chrX	109450122	109450123
chrX	109450228	109450229
chrX	109450304	109450305
chrX	109450525	109450526
chrX	109450833	109450834
chrX	109450862	109450863
chrX	109450912	109450913
chrX	109450984	109450985
chrX	109451003	109451004
chrX	109451081	109451082
chrX	109451095	109451096
chrX	109451127	109451128
chrX	109451515	109451516
chrX	109451655	109451656
chrX	109451859	109451860
chrX	109451931	109451932
chrX	109451944	109451945
chrX	109452007	109452008
chrX	109452165	109452166
chrX	109452294	109452295
chrX	109452300	109452301
chrX	109452357	109452358
chrX	109452638	109452639
chrX	109452680	109452681
chrX	109452903	109452904
chrX	109453131	109453132
chrX	109453163	109453164
chrX	109453195	109453196
chrX	109453258	109453259
chrX	109453378	109453379
chrX	109453483	109453484
chrX	109453575	109453576
chrX	109453665	109453666
chrX	109453680	109453681
chrX	109453716	109453717
chrX	109453730	109453731
chrX	109453870	109453871
chrX	109454084	109454085
chrX	109454135	109454136
chrX	109454144	109454145
chrX	109454156	109454157
chrX	109454333	109454334
chrX	109454923	109454924
chrX	109455074	109455075
chrX	109455268	109455269
chrX	109455415	109455416
chrX	109455520	109455521
chrX	109458908	109458909
chrX	109459099	109459100
chrX	109459255	109459256
chrX	109459294	109459295
chrX	109459478	109459479
chrX	109459829	109459830
chrX	109459872	109459873
chrX	109459912	109459913
chrX	109460001	109460002
chrX	109460039	109460040
chrX	109460222	109460223
chrX	109460406	109460407
chrX	109460590	109460591
chrX	109460923	109460924
chrX	109461005	109461006
chrX	109461050	109461051
chrX	109461051	109461052
chrX	109461077	109461078
chrX	109461078	109461079
chrX	109461142	109461143
chrX	109461264	109461265
chrX	109461447	109461448
chrX	109461694	109461695
chrX	109461875	109461876
chrX	109461967	109461968
chrX	109462088	109462089
chrX	109462127	109462128
chrX	109462550	109462551
chrX	109462713	109462714
chrX	109462924	109462925
chrX	109463084	109463085
chrX	109463136	109463137
chrX	109463359	109463360
chrX	109463369	109463370
chrX	109463449	109463450
chrX	109463495	109463496
chrX	109463746	109463747
chrX	109463761	109463762
chrX	109463926	109463927
chrX	109464092	109464093
chrX	109464210	109464211
chrX	109464481	109464482
chrX	109464553	109464554
chrX	109464826	109464827
chrX	109464964	109464965
chrX	109465023	109465024
chrX	109465070	109465071
chrX	109465073	109465074
chrX	109465120	109465121
chrX	109465121	109465122
chrX	109465239	109465240
chrX	109465255	109465256
chrX	109465299	109465300
chrX	109465301	109465302
chrX	109465451	109465452
chrX	109465541	109465542
chrX	109465566	109465567
chrX	109465815	109465816
chrX	109466457	109466458
chrX	109466559	109466560
chrX	109466806	109466807
chrX	109466882	109466883
chrX	109466925	109466926
chrX	109467106	109467107
chrX	109467174	109467175
chrX	109467286	109467287
chrX	109467438	109467439
chrX	109467720	109467721
chrX	109467822	109467823
chrX	109467838	109467839
chrX	109467932	109467933
chrX	109468072	109468073
chrX	109468384	109468385
chrX	109468503	109468504
chrX	109468604	109468605
chrX	109468719	109468720
chrX	109469284	109469285
chrX	109469346	109469347
chrX	109469672	109469673
chrX	109469885	109469886
chrX	109469930	109469931
chrX	109470018	109470019
chrX	109470054	109470055
chrX	109470184	109470185
chrX	109470493	109470494
chrX	109470570	109470571
chrX	109470898	109470899
chrX	109471148	109471149
chrX	109471174	109471175
chrX	109471227	109471228
chrX	109471266	109471267
chrX	109471401	109471402
chrX	109471476	109471477
chrX	109471572	109471573
chrX	109471834	109471835
chrX	109471880	109471881
chrX	109471965	109471966
chrX	109472388	109472389
chrX	109472410	109472411
chrX	109472905	109472906
chrX	109473032	109473033
chrX	109473033	109473034
chrX	109473101	109473102
chrX	109473236	109473237
chrX	109473238	109473239
chrX	109473403	109473404
chrX	109473410	109473411
chrX	109473513	109473514
chrX	109473525	109473526
chrX	109473732	109473733
chrX	109473836	109473837
chrX	109473995	109473996
chrX	109474055	109474056
chrX	109474153	109474154
chrX	109474154	109474155
chrX	109474186	109474187
chrX	109474248	109474249
chrX	109478216	109478217
chrX	109478227	109478228
chrX	109479864	109479865
chrX	109479908	109479909
chrX	109479933	109479934
chrX	109479934	109479935
chrX	109479939	109479940
chrX	109479986	109479987
chrX	109480009	109480010
chrX	109480103	109480104
chrX	109480113	109480114
chrX	109480115	109480116
chrX	109480160	109480161
chrX	109480171	109480172
chrX	109480186	109480187
chrX	109480236	109480237
chrX	109480333	109480334
chrX	109480535	109480536
chrX	109480840	109480841
chrX	109481010	109481011
chrX	109481107	109481108
chrX	109481113	109481114
chrX	109481200	109481201
chrX	109481291	109481292
chrX	109481311	109481312
chrX	109481449	109481450
chrX	109481477	109481478
chrX	109481634	109481635
chrX	109481728	109481729
chrX	109481843	109481844
chrX	109481845	109481846
chrX	109481925	109481926
chrX	109482184	109482185
chrX	109482197	109482198
chrX	109482300	109482301
chrX	109482333	109482334
chrX	109482504	109482505
chrX	109482752	109482753
chrX	109482987	109482988
chrX	109483280	109483281
chrX	109483351	109483352
chrX	109483406	109483407
chrX	109483554	109483555
chrX	109483572	109483573
chrX	109484148	109484149
chrX	109484587	109484588
chrX	109484620	109484621
chrX	109484716	109484717
chrX	109484775	109484776
chrX	109484849	109484850
chrX	109484866	109484867
chrX	109484948	109484949
chrX	109484958	109484959
chrX	109485017	109485018
chrX	109485108	109485109
chrX	109485110	109485111
chrX	109485131	109485132
chrX	109485158	109485159
chrX	109485202	109485203
chrX	109485233	109485234
chrX	109485364	109485365
chrX	109485757	109485758
chrX	109485814	109485815
chrX	109485852	109485853
chrX	109485958	109485959
chrX	109485960	109485961
chrX	109485995	109485996
chrX	109486012	109486013
chrX	109486509	109486510
chrX	109486566	109486567
chrX	109486634	109486635
chrX	109486732	109486733
chrX	109487511	109487512
chrX	109487752	109487753
chrX	109487974	109487975
chrX	109487995	109487996
chrX	109488363	109488364
chrX	109488370	109488371
chrX	109488477	109488478
chrX	109488944	109488945
chrX	109489235	109489236
chrX	109489364	109489365
chrX	109489433	109489434
chrX	109489445	109489446
chrX	109489800	109489801
chrX	109489822	109489823
chrX	109490045	109490046
chrX	109490048	109490049
chrX	109490084	109490085
chrX	109490115	109490116
chrX	109490264	109490265
chrX	109490337	109490338
chrX	109490475	109490476
chrX	109490688	109490689
chrX	109491045	109491046
chrX	109491179	109491180
chrX	109491650	109491651
chrX	109491701	109491702
chrX	109491792	109491793
chrX	109491886	109491887
chrX	109491920	109491921
chrX	109491925	109491926
chrX	109492055	109492056
chrX	109492150	109492151
chrX	109492183	109492184
chrX	109492318	109492319
chrX	109492393	109492394
chrX	109492428	109492429
chrX	109492431	109492432
chrX	109492436	109492437
chrX	109492493	109492494
chrX	109492704	109492705
chrX	109492812	109492813
chrX	109492910	109492911
chrX	109493054	109493055
chrX	109493055	109493056
chrX	109493137	109493138
chrX	109493208	109493209
chrX	109493222	109493223
chrX	109493284	109493285
chrX	109493400	109493401
chrX	109493427	109493428
chrX	109493485	109493486
chrX	109493695	109493696
chrX	109493731	109493732
chrX	109493781	109493782
chrX	109493875	109493876
chrX	109494276	109494277
chrX	109494498	109494499
chrX	109494805	109494806
chrX	109494861	109494862
chrX	109494895	109494896
chrX	109494913	109494914
chrX	109495016	109495017
chrX	109495247	109495248
chrX	109495346	109495347
chrX	109495348	109495349
chrX	109495779	109495780
chrX	109495874	109495875
chrX	109496210	109496211
chrX	109496384	109496385
chrX	109496399	109496400
chrX	109496502	109496503
chrX	109496712	109496713
chrX	109496823	109496824
chrX	109496951	109496952
chrX	109496974	109496975
chrX	109497099	109497100
chrX	109497318	109497319
chrX	109497609	109497610
chrX	109497696	109497697
chrX	109497751	109497752
chrX	109497835	109497836
chrX	109498020	109498021
chrX	109498074	109498075
chrX	109498207	109498208
chrX	109498249	109498250
chrX	109498371	109498372
chrX	109498521	109498522
chrX	109498590	109498591
chrX	109498759	109498760
chrX	109499006	109499007
chrX	109499033	109499034
chrX	109499055	109499056
chrX	109499119	109499120
chrX	109499186	109499187
chrX	109499192	109499193
chrX	109499338	109499339
chrX	109499789	109499790
chrX	109499911	109499912
chrX	109500140	109500141
chrX	109500182	109500183
chrX	109500492	109500493
chrX	109500602	109500603
chrX	109500848	109500849
chrX	109500921	109500922
chrX	109501171	109501172
chrX	109501289	109501290
chrX	109501437	109501438
chrX	109501797	109501798
chrX	109501803	109501804
chrX	109501886	109501887
chrX	109501941	109501942
chrX	109501956	109501957
chrX	109501957	109501958
chrX	109501977	109501978
chrX	109502200	109502201
chrX	109502224	109502225
chrX	109502361	109502362
chrX	109502486	109502487
chrX	109502522	109502523
chrX	109502644	109502645
chrX	109502809	109502810
chrX	109502919	109502920
chrX	109502944	109502945
chrX	109503143	109503144
chrX	109503253	109503254
chrX	109503492	109503493
chrX	109503597	109503598
chrX	109503627	109503628
chrX	109503708	109503709
chrX	109503853	109503854
chrX	109503972	109503973
chrX	109504133	109504134
chrX	109504296	109504297
chrX	109504410	109504411
chrX	109504444	109504445
chrX	109504570	109504571
chrX	109504724	109504725
chrX	109505175	109505176
chrX	109505252	109505253
chrX	109505776	109505777
chrX	109506005	109506006
chrX	109506067	109506068
chrX	109506394	109506395
chrX	109506395	109506396
chrX	109506409	109506410
chrX	109506465	109506466
chrX	109506824	109506825
chrX	109506970	109506971
chrX	109507100	109507101
chrX	109507223	109507224
chrX	109507448	109507449
chrX	109507469	109507470
chrX	109507507	109507508
chrX	109507559	109507560
chrX	109507729	109507730
chrX	109508101	109508102
chrX	109508215	109508216
chrX	109508475	109508476
chrX	109508485	109508486
chrX	109508557	109508558
chrX	109508577	109508578
chrX	109508717	109508718
chrX	109508718	109508719
chrX	109508754	109508755
chrX	109509004	109509005
chrX	109509432	109509433
chrX	109509490	109509491
chrX	109509589	109509590
chrX	109509710	109509711
chrX	109509747	109509748
chrX	109510563	109510564
chrX	109510643	109510644
chrX	109510880	109510881
chrX	109510896	109510897
chrX	109511023	109511024
chrX	109511191	109511192
chrX	109511192	109511193
chrX	109511217	109511218
chrX	109511302	109511303
chrX	109511764	109511765
chrX	109511782	109511783
chrX	109511816	109511817
chrX	109511910	109511911
chrX	109511919	109511920
chrX	109512007	109512008
chrX	109512126	109512127
chrX	109512280	109512281
chrX	109512489	109512490
chrX	109512535	109512536
chrX	109512690	109512691
chrX	109512769	109512770
chrX	109512887	109512888
chrX	109513042	109513043
chrX	109513162	109513163
chrX	109513510	109513511
chrX	109513868	109513869
chrX	109513929	109513930
chrX	109513985	109513986
chrX	109514462	109514463
chrX	109514524	109514525
chrX	109514602	109514603
chrX	109514624	109514625
chrX	109514837	109514838
chrX	109515036	109515037
chrX	109515148	109515149
chrX	109515263	109515264
chrX	109515279	109515280
chrX	109515318	109515319
chrX	109515461	109515462
chrX	109515501	109515502
chrX	109515697	109515698
chrX	109515937	109515938
chrX	109516344	109516345
chrX	109516421	109516422
chrX	109516451	109516452
chrX	109516547	109516548
chrX	109516580	109516581
chrX	109516642	109516643
chrX	109516848	109516849
chrX	109517223	109517224
chrX	109517259	109517260
chrX	109517286	109517287
chrX	109517362	109517363
chrX	109517419	109517420
chrX	109517561	109517562
chrX	109517597	109517598
chrX	109517786	109517787
chrX	109517804	109517805
chrX	109518027	109518028
chrX	109518120	109518121
chrX	109518167	109518168
chrX	109518281	109518282
chrX	109518304	109518305
chrX	109518763	109518764
chrX	109518782	109518783
chrX	109518800	109518801
chrX	109518884	109518885
chrX	109519235	109519236
chrX	109519636	109519637
chrX	109519661	109519662
chrX	109519986	109519987
chrX	109520230	109520231
chrX	109520503	109520504
chrX	109520512	109520513
chrX	109520539	109520540
chrX	109520646	109520647
chrX	109520697	109520698
chrX	109520884	109520885
chrX	109520928	109520929
chrX	109520984	109520985
chrX	109521192	109521193
chrX	109521261	109521262
chrX	109521442	109521443
chrX	109521472	109521473
chrX	109521481	109521482
chrX	109521525	109521526
chrX	109521710	109521711
chrX	109522015	109522016
chrX	109522212	109522213
chrX	109522497	109522498
chrX	109522529	109522530
chrX	109522576	109522577
chrX	109522781	109522782
chrX	109522796	109522797
chrX	109522830	109522831
chrX	109522843	109522844
chrX	109522932	109522933
chrX	109523154	109523155
chrX	109523170	109523171
chrX	109523277	109523278
chrX	109523308	109523309
chrX	109523522	109523523
chrX	109523660	109523661
chrX	109523705	109523706
chrX	109524146	109524147
chrX	109524192	109524193
chrX	109524323	109524324
chrX	109524538	109524539
chrX	109524648	109524649
chrX	109524695	109524696
chrX	109524851	109524852
chrX	109524979	109524980
chrX	109524980	109524981
chrX	109525363	109525364
chrX	109525372	109525373
chrX	109525706	109525707
chrX	109525842	109525843
chrX	109526004	109526005
chrX	109526617	109526618
chrX	109526640	109526641
chrX	109526866	109526867
chrX	109526904	109526905
chrX	109527010	109527011
chrX	109527456	109527457
chrX	109527672	109527673
chrX	109527716	109527717
chrX	109527754	109527755
chrX	109527755	109527756
chrX	109527937	109527938
chrX	109528071	109528072
chrX	109528163	109528164
chrX	109528258	109528259
chrX	109528284	109528285
chrX	109528578	109528579
chrX	109528629	109528630
chrX	109528636	109528637
chrX	109528718	109528719
chrX	109528873	109528874
chrX	109529183	109529184
chrX	109529190	109529191
chrX	109529312	109529313
chrX	109529324	109529325
chrX	109529544	109529545
chrX	109529546	109529547
chrX	109529742	109529743
chrX	109529797	109529798
chrX	109529976	109529977
chrX	109530288	109530289
chrX	109530488	109530489
chrX	109530541	109530542
chrX	109530557	109530558
chrX	109530604	109530605
chrX	109530707	109530708
chrX	109530709	109530710
chrX	109530816	109530817
chrX	109530915	109530916
chrX	109531144	109531145
chrX	109531259	109531260
chrX	109531481	109531482
chrX	109531559	109531560
chrX	109531575	109531576
chrX	109531672	109531673
chrX	109531676	109531677
chrX	109531682	109531683
chrX	109531691	109531692
chrX	109531783	109531784
chrX	109531866	109531867
chrX	109531917	109531918
chrX	109531930	109531931
chrX	109531957	109531958
chrX	109532051	109532052
chrX	109532136	109532137
chrX	109532228	109532229
chrX	109532238	109532239
chrX	109532291	109532292
chrX	109532322	109532323
chrX	109532385	109532386
chrX	109532457	109532458
chrX	109532534	109532535
chrX	109532541	109532542
chrX	109532614	109532615
chrX	109532629	109532630
chrX	109532633	109532634
chrX	109532669	109532670
chrX	109532724	109532725
chrX	109532975	109532976
chrX	109533043	109533044
chrX	109533201	109533202
chrX	109533274	109533275
chrX	109533337	109533338
chrX	109533454	109533455
chrX	109533462	109533463
chrX	109533511	109533512
chrX	109533768	109533769
chrX	109533786	109533787
chrX	109533840	109533841
chrX	109533919	109533920
chrX	109533920	109533921
chrX	109533954	109533955
chrX	109534053	109534054
chrX	109534215	109534216
chrX	109534414	109534415
chrX	109534470	109534471
chrX	109534565	109534566
chrX	109534798	109534799
chrX	109534894	109534895
chrX	109535206	109535207
chrX	109535298	109535299
chrX	109535579	109535580
chrX	109535628	109535629
chrX	109535665	109535666
chrX	109535727	109535728
chrX	109535804	109535805
chrX	109535911	109535912
chrX	109536061	109536062
chrX	109536143	109536144
chrX	109536211	109536212
chrX	109536221	109536222
chrX	109536534	109536535
chrX	109536775	109536776
chrX	109537275	109537276
chrX	109543566	109543567
chrX	109544118	109544119
chrX	109544361	109544362
chrX	109544751	109544752
chrX	109544807	109544808
chrX	109545206	109545207
chrX	109546183	109546184
chrX	109546186	109546187
chrX	109546261	109546262
chrX	109546305	109546306
chrX	109546596	109546597
chrX	109546780	109546781
chrX	109547512	109547513
chrX	109547518	109547519
chrX	109547532	109547533
chrX	109547678	109547679
chrX	109547692	109547693
chrX	109547811	109547812
chrX	109548005	109548006
chrX	109548684	109548685
chrX	109548990	109548991
chrX	109549056	109549057
chrX	109549341	109549342
chrX	109549438	109549439
chrX	109549516	109549517
chrX	109549898	109549899
chrX	109550190	109550191
chrX	109550946	109550947
chrX	109550990	109550991
chrX	109551043	109551044
chrX	109551553	109551554
chrX	109551781	109551782
chrX	109551808	109551809
chrX	109551978	109551979
chrX	109552167	109552168
chrX	109552428	109552429
chrX	109552480	109552481
chrX	109552567	109552568
chrX	109552607	109552608
chrX	109552697	109552698
chrX	109552905	109552906
chrX	109553140	109553141
chrX	109553343	109553344
chrX	109553391	109553392
chrX	109553831	109553832
chrX	109554064	109554065
chrX	109554104	109554105
chrX	109554289	109554290
chrX	109554379	109554380
chrX	109554415	109554416
chrX	109554508	109554509
chrX	109554610	109554611
chrX	109554730	109554731
chrX	109554754	109554755
chrX	109554799	109554800
chrX	109554822	109554823
chrX	109555564	109555565
chrX	109555593	109555594
chrX	109555854	109555855
chrX	109555909	109555910
chrX	109556178	109556179
chrX	109556316	109556317
chrX	109556461	109556462
chrX	109556559	109556560
chrX	109556649	109556650
chrX	109556774	109556775
chrX	109556838	109556839
chrX	109557003	109557004
chrX	109557084	109557085
chrX	109557138	109557139
chrX	109557206	109557207
chrX	109557270	109557271
chrX	109557374	109557375
chrX	109557513	109557514
chrX	109557781	109557782
chrX	109557782	109557783
chrX	109557899	109557900
chrX	109557918	109557919
chrX	109557983	109557984
chrX	109558260	109558261
chrX	109558668	109558669
chrX	109558669	109558670
chrX	109558826	109558827
chrX	109559071	109559072
chrX	109559091	109559092
chrX	109559143	109559144
chrX	109559238	109559239
chrX	109559891	109559892
chrX	109560087	109560088
chrX	109560681	109560682
chrX	109560826	109560827
chrX	109560903	109560904
chrX	109561239	109561240
chrX	109561282	109561283
chrX	109561370	109561371
chrX	109561373	109561374
chrX	109561470	109561471
chrX	109561520	109561521
chrX	109561905	109561906
chrX	109561950	109561951
chrX	109562200	109562201
chrX	109562245	109562246
chrX	109562257	109562258
chrX	109562304	109562305
chrX	109562484	109562485
chrX	109562974	109562975
chrX	109563076	109563077
chrX	109563085	109563086
chrX	109563434	109563435
chrX	109563684	109563685
chrX	109563834	109563835
chrX	109564155	109564156
chrX	109564206	109564207
chrX	109564564	109564565
chrX	109565535	109565536
chrX	109565773	109565774
chrX	109565920	109565921
chrX	109566736	109566737
chrX	109567340	109567341
chrX	109567535	109567536
chrX	109567536	109567537
chrX	109567703	109567704
chrX	109567892	109567893
chrX	109567894	109567895
chrX	109567994	109567995
chrX	109568078	109568079
chrX	109568322	109568323
chrX	109568596	109568597
chrX	109568883	109568884
chrX	109569239	109569240
chrX	109569272	109569273
chrX	109569698	109569699
chrX	109569916	109569917
chrX	109570108	109570109
chrX	109570141	109570142
chrX	109570442	109570443
chrX	109570709	109570710
chrX	109570710	109570711
chrX	109570718	109570719
chrX	109570852	109570853
chrX	109570865	109570866
chrX	109570868	109570869
chrX	109570870	109570871
chrX	109570879	109570880
chrX	109570945	109570946
chrX	109571029	109571030
chrX	109571317	109571318
chrX	109571326	109571327
chrX	109571412	109571413
chrX	109571542	109571543
chrX	109571575	109571576
chrX	109571637	109571638
chrX	109571700	109571701
chrX	109571785	109571786
chrX	109571963	109571964
chrX	109572092	109572093
chrX	109572093	109572094
chrX	109572194	109572195
chrX	109572279	109572280
chrX	109572415	109572416
chrX	109572537	109572538
chrX	109572553	109572554
chrX	109572607	109572608
chrX	109572782	109572783
chrX	109572901	109572902
chrX	109572925	109572926
chrX	109573050	109573051
chrX	109573074	109573075
chrX	109573136	109573137
chrX	109573252	109573253
chrX	109573270	109573271
chrX	109573448	109573449
chrX	109573511	109573512
chrX	109573567	109573568
chrX	109573580	109573581
chrX	109574355	109574356
chrX	109574458	109574459
chrX	109574683	109574684
chrX	109574737	109574738
chrX	109574791	109574792
chrX	109574827	109574828
chrX	109575052	109575053
chrX	109575385	109575386
chrX	109575468	109575469
chrX	109575586	109575587
chrX	109575610	109575611
chrX	109575649	109575650
chrX	109575677	109575678
chrX	109575905	109575906
chrX	109575954	109575955
chrX	109576079	109576080
chrX	109576235	109576236
chrX	109576241	109576242
chrX	109576256	109576257
chrX	109576392	109576393
chrX	109576423	109576424
chrX	109576436	109576437
chrX	109576521	109576522
chrX	109576554	109576555
chrX	109576568	109576569
chrX	109576611	109576612
chrX	109576658	109576659
chrX	109576676	109576677
chrX	109576851	109576852
chrX	109577035	109577036
chrX	109577304	109577305
chrX	109577421	109577422
chrX	109577544	109577545
chrX	109577714	109577715
chrX	109577861	109577862
chrX	109577948	109577949
chrX	109578486	109578487
chrX	109578549	109578550
chrX	109578660	109578661
chrX	109578750	109578751
chrX	109578780	109578781
chrX	109579535	109579536
chrX	109579623	109579624
chrX	109579631	109579632
chrX	109579696	109579697
chrX	109579733	109579734
chrX	109579887	109579888
chrX	109580063	109580064
chrX	109580695	109580696
chrX	109580969	109580970
chrX	109581122	109581123
chrX	109581125	109581126
chrX	109581209	109581210
chrX	109581219	109581220
chrX	109581591	109581592
chrX	109581780	109581781
chrX	109582103	109582104
chrX	109582275	109582276
chrX	109582298	109582299
chrX	109582434	109582435
chrX	109582869	109582870
chrX	109583099	109583100
chrX	109583158	109583159
chrX	109583660	109583661
chrX	109583672	109583673
chrX	109583776	109583777
chrX	109584286	109584287
chrX	109584595	109584596
chrX	109584682	109584683
chrX	109584749	109584750
chrX	109584958	109584959
chrX	109585312	109585313
chrX	109585341	109585342
chrX	109585374	109585375
chrX	109585380	109585381
chrX	109585392	109585393
chrX	109585435	109585436
chrX	109585625	109585626
chrX	109585659	109585660
chrX	109585845	109585846
chrX	109586227	109586228
chrX	109586333	109586334
chrX	109586355	109586356
chrX	109586760	109586761
chrX	109587138	109587139
chrX	109587843	109587844
chrX	109587980	109587981
chrX	109588186	109588187
chrX	109588534	109588535
chrX	109588579	109588580
chrX	109589031	109589032
chrX	109589111	109589112
chrX	109589262	109589263
chrX	109589324	109589325
chrX	109589983	109589984
chrX	109590750	109590751
chrX	109590792	109590793
chrX	109590936	109590937
chrX	109590963	109590964
chrX	109591257	109591258
chrX	109591513	109591514
chrX	109591514	109591515
chrX	109591530	109591531
chrX	109591544	109591545
chrX	109591574	109591575
chrX	109591720	109591721
chrX	109591869	109591870
chrX	109591937	109591938
chrX	109592211	109592212
chrX	109592223	109592224
chrX	109592399	109592400
chrX	109592535	109592536
chrX	109592576	109592577
chrX	109592642	109592643
chrX	109592650	109592651
chrX	109592933	109592934
chrX	109593043	109593044
chrX	109593279	109593280
chrX	109593538	109593539
chrX	109593648	109593649
chrX	109593899	109593900
chrX	109593933	109593934
chrX	109594017	109594018
chrX	109594406	109594407
chrX	109594450	109594451
chrX	109594564	109594565
chrX	109595324	109595325
chrX	109595357	109595358
chrX	109595389	109595390
chrX	109595396	109595397
chrX	109595398	109595399
chrX	109595565	109595566
chrX	109595697	109595698
chrX	109595891	109595892
chrX	109596263	109596264
chrX	109596289	109596290
chrX	109596325	109596326
chrX	109596451	109596452
chrX	109596459	109596460
chrX	109596556	109596557
chrX	109596577	109596578
chrX	109596582	109596583
chrX	109596587	109596588
chrX	109596856	109596857
chrX	109597198	109597199
chrX	109597485	109597486
chrX	109597970	109597971
chrX	109598143	109598144
chrX	109598291	109598292
chrX	109598303	109598304
chrX	109598348	109598349
chrX	109598427	109598428
chrX	109598430	109598431
chrX	109598521	109598522
chrX	109598603	109598604
chrX	109598625	109598626
chrX	109598696	109598697
chrX	109598899	109598900
chrX	109598902	109598903
chrX	109599326	109599327
chrX	109599403	109599404
chrX	109599610	109599611
chrX	109599737	109599738
chrX	109599865	109599866
chrX	109599918	109599919
chrX	109599986	109599987
chrX	109600030	109600031
chrX	109600036	109600037
chrX	109600085	109600086
chrX	109600222	109600223
chrX	109600488	109600489
chrX	109600591	109600592
chrX	109600690	109600691
chrX	109600750	109600751
chrX	109600877	109600878
chrX	109601114	109601115
chrX	109601128	109601129
chrX	109601163	109601164
chrX	109601176	109601177
chrX	109601246	109601247
chrX	109601569	109601570
chrX	109601614	109601615
chrX	109601798	109601799
chrX	109601896	109601897
chrX	109601917	109601918
chrX	109601959	109601960
chrX	109601988	109601989
chrX	109602279	109602280
chrX	109602383	109602384
chrX	109602547	109602548
chrX	109602827	109602828
chrX	109603212	109603213
chrX	109603350	109603351
chrX	109603599	109603600
chrX	109603603	109603604
chrX	109603658	109603659
chrX	109603849	109603850
chrX	109603901	109603902
chrX	109603902	109603903
chrX	109603922	109603923
chrX	109603977	109603978
chrX	109604007	109604008
chrX	109604064	109604065
chrX	109604141	109604142
chrX	109604150	109604151
chrX	109604153	109604154
chrX	109604302	109604303
chrX	109604328	109604329
chrX	109604354	109604355
chrX	109604393	109604394
chrX	109604395	109604396
chrX	109604439	109604440
chrX	109604457	109604458
chrX	109604503	109604504
chrX	109604733	109604734
chrX	109604882	109604883
chrX	109605237	109605238
chrX	109605290	109605291
chrX	109605454	109605455
chrX	109605872	109605873
chrX	109606166	109606167
chrX	109607005	109607006
chrX	109607707	109607708
chrX	109610098	109610099
chrX	109610157	109610158
chrX	109610265	109610266
chrX	109610305	109610306
chrX	109610335	109610336
chrX	109610351	109610352
chrX	109610406	109610407
chrX	109610407	109610408
chrX	109610409	109610410
chrX	109610522	109610523
chrX	109610582	109610583
chrX	109610633	109610634
chrX	109610644	109610645
chrX	109610724	109610725
chrX	109610979	109610980
chrX	109610980	109610981
chrX	109611210	109611211
chrX	109611275	109611276
chrX	109611466	109611467
chrX	109611738	109611739
chrX	109611854	109611855
chrX	109611972	109611973
chrX	109612922	109612923
chrX	109612931	109612932
chrX	109613260	109613261
chrX	109613534	109613535
chrX	109614150	109614151
chrX	109614169	109614170
chrX	109614242	109614243
chrX	109614243	109614244
chrX	109614678	109614679
chrX	109615028	109615029
chrX	109615077	109615078
chrX	109615206	109615207
chrX	109615244	109615245
chrX	109615393	109615394
chrX	109615490	109615491
chrX	109615711	109615712
chrX	109616136	109616137
chrX	109616218	109616219
chrX	109617550	109617551
chrX	109617689	109617690
chrX	109617886	109617887
chrX	109618047	109618048
chrX	109618249	109618250
chrX	109618359	109618360
chrX	109618838	109618839
chrX	109619043	109619044
chrX	109619096	109619097
chrX	109619101	109619102
chrX	109619259	109619260
chrX	109619615	109619616
chrX	109619741	109619742
chrX	109619945	109619946
chrX	109620293	109620294
chrX	109620511	109620512
chrX	109621191	109621192
chrX	109621273	109621274
chrX	109621405	109621406
chrX	109621949	109621950
chrX	109621972	109621973
chrX	109622302	109622303
chrX	109623079	109623080
chrX	109623128	109623129
chrX	109623355	109623356
chrX	109623642	109623643
chrX	109623869	109623870
chrX	109624079	109624080
chrX	109624245	109624246
chrX	109624562	109624563
chrX	109624590	109624591
chrX	109625263	109625264
chrX	109625541	109625542
chrX	109625694	109625695
chrX	109626140	109626141
chrX	109626174	109626175
chrX	109626386	109626387
chrX	109626794	109626795
chrX	109627008	109627009
chrX	109627994	109627995
chrX	109628118	109628119
chrX	109628385	109628386
chrX	109628432	109628433
chrX	109628702	109628703
chrX	109629862	109629863
chrX	109629970	109629971
chrX	109630254	109630255
chrX	109631054	109631055
chrX	109631067	109631068
chrX	109631475	109631476
chrX	109631962	109631963
chrX	109632243	109632244
chrX	109632613	109632614
chrX	109632690	109632691
chrX	109632691	109632692
chrX	109632777	109632778
chrX	109633113	109633114
chrX	109633463	109633464
chrX	109633464	109633465
chrX	109633559	109633560
chrX	109633600	109633601
chrX	109633834	109633835
chrX	109633925	109633926
chrX	109634397	109634398
chrX	109634456	109634457
chrX	109635074	109635075
chrX	109635249	109635250
chrX	109635411	109635412
chrX	109635422	109635423
chrX	109635432	109635433
chrX	109635495	109635496
chrX	109635692	109635693
chrX	109636169	109636170
chrX	109636469	109636470
chrX	109636557	109636558
chrX	109636840	109636841
chrX	109636945	109636946
chrX	109637054	109637055
chrX	109637065	109637066
chrX	109637111	109637112
chrX	109637342	109637343
chrX	109637422	109637423
chrX	109637588	109637589
chrX	109637635	109637636
chrX	109637653	109637654
chrX	109637749	109637750
chrX	109637899	109637900
chrX	109638590	109638591
chrX	109638592	109638593
chrX	109638593	109638594
chrX	109638594	109638595
chrX	109638596	109638597
chrX	109638881	109638882
chrX	109638981	109638982
chrX	109639041	109639042
chrX	109639174	109639175
chrX	109639233	109639234
chrX	109639735	109639736
chrX	109639852	109639853
chrX	109639854	109639855
chrX	109639949	109639950
chrX	109639984	109639985
chrX	109640042	109640043
chrX	109640096	109640097
chrX	109640166	109640167
chrX	109640310	109640311
chrX	109640555	109640556
chrX	109640681	109640682
chrX	109640686	109640687
chrX	109640854	109640855
chrX	109640887	109640888
chrX	109640963	109640964
chrX	109641420	109641421
chrX	109641495	109641496
chrX	109641527	109641528
chrX	109641627	109641628
chrX	109641711	109641712
chrX	109641913	109641914
chrX	109642556	109642557
chrX	109642747	109642748
chrX	109643058	109643059
chrX	109643545	109643546
chrX	109643732	109643733
chrX	109643772	109643773
chrX	109644116	109644117
chrX	109644523	109644524
chrX	109644543	109644544
chrX	109644560	109644561
chrX	109645226	109645227
chrX	109645451	109645452
chrX	109645469	109645470
chrX	109646154	109646155
chrX	109646160	109646161
chrX	109646554	109646555
chrX	109646796	109646797
chrX	109646979	109646980
chrX	109646994	109646995
chrX	109647124	109647125
chrX	109647228	109647229
chrX	109647261	109647262
chrX	109647304	109647305
chrX	109647671	109647672
chrX	109647898	109647899
chrX	109648056	109648057
chrX	109648071	109648072
chrX	109648409	109648410
chrX	109648465	109648466
chrX	109648668	109648669
chrX	109648748	109648749
chrX	109649434	109649435
chrX	109649448	109649449
chrX	109649466	109649467
chrX	109649498	109649499
chrX	109649920	109649921
chrX	109650169	109650170
chrX	109650625	109650626
chrX	109650767	109650768
chrX	109650948	109650949
chrX	109651356	109651357
chrX	109651516	109651517
chrX	109651950	109651951
chrX	109652068	109652069
chrX	109652241	109652242
chrX	109652960	109652961
chrX	109653294	109653295
chrX	109653390	109653391
chrX	109653796	109653797
chrX	109654304	109654305
chrX	109654417	109654418
chrX	109654547	109654548
chrX	109654567	109654568
chrX	109654585	109654586
chrX	109654731	109654732
chrX	109654843	109654844
chrX	109655068	109655069
chrX	109655319	109655320
chrX	109656254	109656255
chrX	109656700	109656701
chrX	109656893	109656894
chrX	109656948	109656949
chrX	109657030	109657031
chrX	109657093	109657094
chrX	109657232	109657233
chrX	109657519	109657520
chrX	109657730	109657731
chrX	109658111	109658112
chrX	109658263	109658264
chrX	109658396	109658397
chrX	109658429	109658430
chrX	109658538	109658539
chrX	109659004	109659005
chrX	109659085	109659086
chrX	109659090	109659091
chrX	109659633	109659634
chrX	109659878	109659879
chrX	109660069	109660070
chrX	109660361	109660362
chrX	109660633	109660634
chrX	109660636	109660637
chrX	109660657	109660658
chrX	109660835	109660836
chrX	109660939	109660940
chrX	109661221	109661222
chrX	109662091	109662092
chrX	109662144	109662145
chrX	109662432	109662433
chrX	109662535	109662536
chrX	109662882	109662883
chrX	109663403	109663404
chrX	109663590	109663591
chrX	109663797	109663798
chrX	109663833	109663834
chrX	109664031	109664032
chrX	109664156	109664157
chrX	109664213	109664214
chrX	109664564	109664565
chrX	109664621	109664622
chrX	109665352	109665353
chrX	109665613	109665614
chrX	109665620	109665621
chrX	109665777	109665778
chrX	109665850	109665851
chrX	109665930	109665931
chrX	109666180	109666181
chrX	109666481	109666482
chrX	109666626	109666627
chrX	109667053	109667054
chrX	109667096	109667097
chrX	109667288	109667289
chrX	109667316	109667317
chrX	109667480	109667481
chrX	109667534	109667535
chrX	109667709	109667710
chrX	109667912	109667913
chrX	109668004	109668005
chrX	109668185	109668186
chrX	109668505	109668506
chrX	109668538	109668539
chrX	109668701	109668702
chrX	109668778	109668779
chrX	109669258	109669259
chrX	109669563	109669564
chrX	109669607	109669608
chrX	109669929	109669930
chrX	109669993	109669994
chrX	109670065	109670066
chrX	109671061	109671062
chrX	109671707	109671708
chrX	109671881	109671882
chrX	109672456	109672457
chrX	109672461	109672462
chrX	109672488	109672489
chrX	109672595	109672596
chrX	109673042	109673043
chrX	109673401	109673402
chrX	109673771	109673772
chrX	109674240	109674241
chrX	109674693	109674694
chrX	109674923	109674924
chrX	109675148	109675149
chrX	109675292	109675293
chrX	109675592	109675593
chrX	109675819	109675820
chrX	109675981	109675982
chrX	109676565	109676566
chrX	109676580	109676581
chrX	109676595	109676596
chrX	109676630	109676631
chrX	109676657	109676658
chrX	109677353	109677354
chrX	109677841	109677842
chrX	109677887	109677888
chrX	109678047	109678048
chrX	109678280	109678281
chrX	109678427	109678428
chrX	109678513	109678514
chrX	109678541	109678542
chrX	109678804	109678805
chrX	109678839	109678840
chrX	109679015	109679016
chrX	109679262	109679263
chrX	109679528	109679529
chrX	109679591	109679592
chrX	109679761	109679762
chrX	109679881	109679882
chrX	109679898	109679899
chrX	109679899	109679900
chrX	109680083	109680084
chrX	109680147	109680148
chrX	109680231	109680232
chrX	109680422	109680423
chrX	109680664	109680665
chrX	109680842	109680843
chrX	109681275	109681276
chrX	109681306	109681307
chrX	109681569	109681570
chrX	109681587	109681588
chrX	109681604	109681605
chrX	109681676	109681677
chrX	109681817	109681818
chrX	109681849	109681850
chrX	109682056	109682057
chrX	109682788	109682789
chrX	109683191	109683192
chrX	109683345	109683346
chrX	109683381	109683382
chrX	109683405	109683406
chrX	109683467	109683468
chrX	109683468	109683469
chrX	109683493	109683494
chrX	109683863	109683864
chrX	109684164	109684165
chrX	109684214	109684215
chrX	109684310	109684311
chrX	109684448	109684449
chrX	109684909	109684910
chrX	109684915	109684916
chrX	109685030	109685031
chrX	109685426	109685427
chrX	109685723	109685724
chrX	109685842	109685843
chrX	109685872	109685873
chrX	109686096	109686097
chrX	109686132	109686133
chrX	109686346	109686347
chrX	109687148	109687149
chrX	109687616	109687617
chrX	109687886	109687887
chrX	109687986	109687987
chrX	109688158	109688159
chrX	109688310	109688311
chrX	109688413	109688414
chrX	109689562	109689563
chrX	109689589	109689590
chrX	109690008	109690009
chrX	109690192	109690193
chrX	109690500	109690501
chrX	109690541	109690542
chrX	109690610	109690611
chrX	109690634	109690635
chrX	109691000	109691001
chrX	109691061	109691062
chrX	109691141	109691142
chrX	109691414	109691415
chrX	109691471	109691472
chrX	109691657	109691658
chrX	109691880	109691881
chrX	109692074	109692075
chrX	109692089	109692090
chrX	109692133	109692134
chrX	109692143	109692144
chrX	109692402	109692403
chrX	109692462	109692463
chrX	109692519	109692520
chrX	109692569	109692570
chrX	109692576	109692577
chrX	109693279	109693280
chrX	109693324	109693325
chrX	109693414	109693415
chrX	109693869	109693870
chrX	109693894	109693895
chrX	109694036	109694037
chrX	109694046	109694047
chrX	109694124	109694125
chrX	109694316	109694317
chrX	109694665	109694666
chrX	109695111	109695112
chrX	109695379	109695380
chrX	109695450	109695451
chrX	109695775	109695776
chrX	109696230	109696231
chrX	109696311	109696312
chrX	109696323	109696324
chrX	109696367	109696368
chrX	109696609	109696610
chrX	109696725	109696726
chrX	109696726	109696727
chrX	109696764	109696765
chrX	109696950	109696951
chrX	109697041	109697042
chrX	109697621	109697622
chrX	109697800	109697801
chrX	109697927	109697928
chrX	109698295	109698296
chrX	109698536	109698537
chrX	109698651	109698652
chrX	109698765	109698766
chrX	109699073	109699074
chrX	109699579	109699580
chrX	109700080	109700081
chrX	109700209	109700210
chrX	109700228	109700229
chrX	109700418	109700419
chrX	109700494	109700495
chrX	109700821	109700822
chrX	109700869	109700870
chrX	109700874	109700875
chrX	109701639	109701640
chrX	109701652	109701653
chrX	109701729	109701730
chrX	109701995	109701996
chrX	109702255	109702256
chrX	109702525	109702526
chrX	109702526	109702527
chrX	109702531	109702532
chrX	109702574	109702575
chrX	109702651	109702652
chrX	109702655	109702656
chrX	109702721	109702722
chrX	109702833	109702834
chrX	109702852	109702853
chrX	109702887	109702888
chrX	109702930	109702931
chrX	109702937	109702938
chrX	109703018	109703019
chrX	109703019	109703020
chrX	109703026	109703027
chrX	109703203	109703204
chrX	109703260	109703261
chrX	109703377	109703378
chrX	109703389	109703390
chrX	109703639	109703640
chrX	109703672	109703673
chrX	109703827	109703828
chrX	109710367	109710368
chrX	109710464	109710465
chrX	109710558	109710559
chrX	109710692	109710693
chrX	109710733	109710734
chrX	109710818	109710819
chrX	109710845	109710846
chrX	109711105	109711106
chrX	109711285	109711286
chrX	109711315	109711316
chrX	109711383	109711384
chrX	109711410	109711411
chrX	109711605	109711606
chrX	109711712	109711713
chrX	109711917	109711918
chrX	109712061	109712062
chrX	109712316	109712317
chrX	109712504	109712505
chrX	109712695	109712696
chrX	109712885	109712886
chrX	109713038	109713039
chrX	109713297	109713298
chrX	109713373	109713374
chrX	109713495	109713496
chrX	109713500	109713501
chrX	109713562	109713563
chrX	109713625	109713626
chrX	109713809	109713810
chrX	109713819	109713820
chrX	109713926	109713927
chrX	109713951	109713952
chrX	109714012	109714013
chrX	109714104	109714105
chrX	109714132	109714133
chrX	109714135	109714136
chrX	109714184	109714185
chrX	109714373	109714374
chrX	109714537	109714538
chrX	109714603	109714604
chrX	109714670	109714671
chrX	109714700	109714701
chrX	109714759	109714760
chrX	109714845	109714846
chrX	109715114	109715115
chrX	109715119	109715120
chrX	109715202	109715203
chrX	109715223	109715224
chrX	109715234	109715235
chrX	109715261	109715262
chrX	109715377	109715378
chrX	109715515	109715516
chrX	109715790	109715791
chrX	109716305	109716306
chrX	109716511	109716512
chrX	109716599	109716600
chrX	109717171	109717172
chrX	109717220	109717221
chrX	109717317	109717318
chrX	109717332	109717333
chrX	109717952	109717953
chrX	109718164	109718165
chrX	109718279	109718280
chrX	109718599	109718600
chrX	109718836	109718837
chrX	109718848	109718849
chrX	109718910	109718911
chrX	109719013	109719014
chrX	109719334	109719335
chrX	109719355	109719356
chrX	109719642	109719643
chrX	109719676	109719677
chrX	109719741	109719742
chrX	109719911	109719912
chrX	109720004	109720005
chrX	109720374	109720375
chrX	109721174	109721175
chrX	109721366	109721367
chrX	109721579	109721580
chrX	109721638	109721639
chrX	109721902	109721903
chrX	109722137	109722138
chrX	109722210	109722211
chrX	109722233	109722234
chrX	109722320	109722321
chrX	109722500	109722501
chrX	109722577	109722578
chrX	109722624	109722625
chrX	109723249	109723250
chrX	109723591	109723592
chrX	109723761	109723762
chrX	109724505	109724506
chrX	109726081	109726082
chrX	109726275	109726276
chrX	109726757	109726758
chrX	109726956	109726957
chrX	109727101	109727102
chrX	109727249	109727250
chrX	109727288	109727289
chrX	109727646	109727647
chrX	109727679	109727680
chrX	109728188	109728189
chrX	109728499	109728500
chrX	109728935	109728936
chrX	109729426	109729427
chrX	109729511	109729512
chrX	109729679	109729680
chrX	109730090	109730091
chrX	109730343	109730344
chrX	109730542	109730543
chrX	109730823	109730824
chrX	109730869	109730870
chrX	109731150	109731151
chrX	109731266	109731267
chrX	109732915	109732916
chrX	109732942	109732943
chrX	109733586	109733587
chrX	109733671	109733672
chrX	109733738	109733739
chrX	109733971	109733972
chrX	109734156	109734157
chrX	109734157	109734158
chrX	109734940	109734941
chrX	109735062	109735063
chrX	109735355	109735356
chrX	109735843	109735844
chrX	109736180	109736181
chrX	109736273	109736274
chrX	109737131	109737132
chrX	109737307	109737308
chrX	109737907	109737908
chrX	109738167	109738168
chrX	109738529	109738530
chrX	109738645	109738646
chrX	109738759	109738760
chrX	109739151	109739152
chrX	109739355	109739356
chrX	109739517	109739518
chrX	109739578	109739579
chrX	109740069	109740070
chrX	109740451	109740452
chrX	109740872	109740873
chrX	109741031	109741032
chrX	109741205	109741206
chrX	109741467	109741468
chrX	109741976	109741977
chrX	109741994	109741995
chrX	109742011	109742012
chrX	109742197	109742198
chrX	109742261	109742262
chrX	109742443	109742444
chrX	109742732	109742733
chrX	109742808	109742809
chrX	109744095	109744096
chrX	109744097	109744098
chrX	109744381	109744382
chrX	109744481	109744482
chrX	109744513	109744514
chrX	109744540	109744541
chrX	109745168	109745169
chrX	109745207	109745208
chrX	109745524	109745525
chrX	109745533	109745534
chrX	109745894	109745895
chrX	109746009	109746010
chrX	109746278	109746279
chrX	109746286	109746287
chrX	109747104	109747105
chrX	109747328	109747329
chrX	109747361	109747362
chrX	109747803	109747804
chrX	109748014	109748015
chrX	109748506	109748507
chrX	109748564	109748565
chrX	109749000	109749001
chrX	109749101	109749102
chrX	109749111	109749112
chrX	109749175	109749176
chrX	109750136	109750137
chrX	109750510	109750511
chrX	109751055	109751056
chrX	109751465	109751466
chrX	109751475	109751476
chrX	109751498	109751499
chrX	109751682	109751683
chrX	109751988	109751989
chrX	109752030	109752031
chrX	109752064	109752065
chrX	109752090	109752091
chrX	109752153	109752154
chrX	109752182	109752183
chrX	109752557	109752558
chrX	109752852	109752853
chrX	109753564	109753565
chrX	109753979	109753980
chrX	109754138	109754139
chrX	109754708	109754709
chrX	109754958	109754959
chrX	109755105	109755106
chrX	109755157	109755158
chrX	109755483	109755484
chrX	109755706	109755707
chrX	109755921	109755922
chrX	109755960	109755961
chrX	109756033	109756034
chrX	109756035	109756036
chrX	109756479	109756480
chrX	109756661	109756662
chrX	109756747	109756748
chrX	109756894	109756895
chrX	109756907	109756908
chrX	109757010	109757011
chrX	109757428	109757429
chrX	109757469	109757470
chrX	109757506	109757507
chrX	109757547	109757548
chrX	109757970	109757971
chrX	109758109	109758110
chrX	109758445	109758446
chrX	109758533	109758534
chrX	109758651	109758652
chrX	109758705	109758706
chrX	109758875	109758876
chrX	109759044	109759045
chrX	109759054	109759055
chrX	109759156	109759157
chrX	109759341	109759342
chrX	109759518	109759519
chrX	109759813	109759814
chrX	109759815	109759816
chrX	109759854	109759855
chrX	109760255	109760256
chrX	109760321	109760322
chrX	109760420	109760421
chrX	109760768	109760769
chrX	109760785	109760786
chrX	109760913	109760914
chrX	109760918	109760919
chrX	109761794	109761795
chrX	109762174	109762175
chrX	109762775	109762776
chrX	109762786	109762787
chrX	109763039	109763040
chrX	109763072	109763073
chrX	109763300	109763301
chrX	109763352	109763353
chrX	109763391	109763392
chrX	109763746	109763747
chrX	109763747	109763748
chrX	109763821	109763822
chrX	109763859	109763860
chrX	109763931	109763932
chrX	109764257	109764258
chrX	109764406	109764407
chrX	109764597	109764598
chrX	109764717	109764718
chrX	109764854	109764855
chrX	109764857	109764858
chrX	109764867	109764868
chrX	109765050	109765051
chrX	109765394	109765395
chrX	109765603	109765604
chrX	109765682	109765683
chrX	109765712	109765713
chrX	109765792	109765793
chrX	109765832	109765833
chrX	109766119	109766120
chrX	109766169	109766170
chrX	109766246	109766247
chrX	109766360	109766361
chrX	109766369	109766370
chrX	109766411	109766412
chrX	109766413	109766414
chrX	109766415	109766416
chrX	109766442	109766443
chrX	109766516	109766517
chrX	109766702	109766703
chrX	109766827	109766828
chrX	109766952	109766953
chrX	109767045	109767046
chrX	109767428	109767429
chrX	109769878	109769879
chrX	109771841	109771842
chrX	109772242	109772243
chrX	109772326	109772327
chrX	109773136	109773137
chrX	109773193	109773194
chrX	109773239	109773240
chrX	109773259	109773260
chrX	109773541	109773542
chrX	109773629	109773630
chrX	109773843	109773844
chrX	109773870	109773871
chrX	109774063	109774064
chrX	109774317	109774318
chrX	109774431	109774432
chrX	109775129	109775130
chrX	109775583	109775584
chrX	109775851	109775852
chrX	109776137	109776138
chrX	109776762	109776763
chrX	109777133	109777134
chrX	109777412	109777413
chrX	109777426	109777427
chrX	109777579	109777580
chrX	109778054	109778055
chrX	109778235	109778236
chrX	109778690	109778691
chrX	109778898	109778899
chrX	109779432	109779433
chrX	109779529	109779530
chrX	109779600	109779601
chrX	109780045	109780046
chrX	109780089	109780090
chrX	109780353	109780354
chrX	109780470	109780471
chrX	109780486	109780487
chrX	109780563	109780564
chrX	109780564	109780565
chrX	109780625	109780626
chrX	109780802	109780803
chrX	109780851	109780852
chrX	109782024	109782025
chrX	109782259	109782260
chrX	109782337	109782338
chrX	109782742	109782743
chrX	109782768	109782769
chrX	109783083	109783084
chrX	109783111	109783112
chrX	109783443	109783444
chrX	109783624	109783625
chrX	109783625	109783626
chrX	109783648	109783649
chrX	109783931	109783932
chrX	109784184	109784185
chrX	109784311	109784312
chrX	109784365	109784366
chrX	109784607	109784608
chrX	109784680	109784681
chrX	109785041	109785042
chrX	109785102	109785103
chrX	109785258	109785259
chrX	109785497	109785498
chrX	109785899	109785900
chrX	109785909	109785910
chrX	109785977	109785978
chrX	109786244	109786245
chrX	109786415	109786416
chrX	109786719	109786720
chrX	109786751	109786752
chrX	109786818	109786819
chrX	109787060	109787061
chrX	109787135	109787136
chrX	109787424	109787425
chrX	109787438	109787439
chrX	109787883	109787884
chrX	109788270	109788271
chrX	109788413	109788414
chrX	109788488	109788489
chrX	109788561	109788562
chrX	109788810	109788811
chrX	109789064	109789065
chrX	109789218	109789219
chrX	109789350	109789351
chrX	109789521	109789522
chrX	109789643	109789644
chrX	109790231	109790232
chrX	109790454	109790455
chrX	109790513	109790514
chrX	109790643	109790644
chrX	109791036	109791037
chrX	109791417	109791418
chrX	109791608	109791609
chrX	109791805	109791806
chrX	109792143	109792144
chrX	109792394	109792395
chrX	109792474	109792475
chrX	109792788	109792789
chrX	109793039	109793040
chrX	109793467	109793468
chrX	109793473	109793474
chrX	109793495	109793496
chrX	109793605	109793606
chrX	109793664	109793665
chrX	109793693	109793694
chrX	109794591	109794592
chrX	109794825	109794826
chrX	109794855	109794856
chrX	109795233	109795234
chrX	109795497	109795498
chrX	109795511	109795512
chrX	109795516	109795517
chrX	109795584	109795585
chrX	109795755	109795756
chrX	109795761	109795762
chrX	109796055	109796056
chrX	109796197	109796198
chrX	109796210	109796211
chrX	109796529	109796530
chrX	109796570	109796571
chrX	109796692	109796693
chrX	109797156	109797157
chrX	109797499	109797500
chrX	109797643	109797644
chrX	109797699	109797700
chrX	109797743	109797744
chrX	109798102	109798103
chrX	109798135	109798136
chrX	109798163	109798164
chrX	109798717	109798718
chrX	109798733	109798734
chrX	109798734	109798735
chrX	109798842	109798843
chrX	109798929	109798930
chrX	109799089	109799090
chrX	109799372	109799373
chrX	109799518	109799519
chrX	109799728	109799729
chrX	109799735	109799736
chrX	109799736	109799737
chrX	109799955	109799956
chrX	109800308	109800309
chrX	109800340	109800341
chrX	109800391	109800392
chrX	109800440	109800441
chrX	109800885	109800886
chrX	109800886	109800887
chrX	109800923	109800924
chrX	109800984	109800985
chrX	109801195	109801196
chrX	109801303	109801304
chrX	109801445	109801446
chrX	109801452	109801453
chrX	109801499	109801500
chrX	109801621	109801622
chrX	109801775	109801776
chrX	109801903	109801904
chrX	109802077	109802078
chrX	109802149	109802150
chrX	109802744	109802745
chrX	109803714	109803715
chrX	109803814	109803815
chrX	109804223	109804224
chrX	109804466	109804467
chrX	109804898	109804899
chrX	109805147	109805148
chrX	109805165	109805166
chrX	109805695	109805696
chrX	109805794	109805795
chrX	109805894	109805895
chrX	109805965	109805966
chrX	109806099	109806100
chrX	109806367	109806368
chrX	109806381	109806382
chrX	109806614	109806615
chrX	109807092	109807093
chrX	109807198	109807199
chrX	109807432	109807433
chrX	109807629	109807630
chrX	109808411	109808412
chrX	109808419	109808420
chrX	109808708	109808709
chrX	109808887	109808888
chrX	109808921	109808922
chrX	109809152	109809153
chrX	109809212	109809213
chrX	109809424	109809425
chrX	109809518	109809519
chrX	109809519	109809520
chrX	109809607	109809608
chrX	109809641	109809642
chrX	109809661	109809662
chrX	109809680	109809681
chrX	109809989	109809990
chrX	109810180	109810181
chrX	109810194	109810195
chrX	109810401	109810402
chrX	109810715	109810716
chrX	109810867	109810868
chrX	109810892	109810893
chrX	109811055	109811056
chrX	109811373	109811374
chrX	109811382	109811383
chrX	109811850	109811851
chrX	109812183	109812184
chrX	109812226	109812227
chrX	109812308	109812309
chrX	109812331	109812332
chrX	109812395	109812396
chrX	109812419	109812420
chrX	109812427	109812428
chrX	109812437	109812438
chrX	109812848	109812849
chrX	109812862	109812863
chrX	109813255	109813256
chrX	109813335	109813336
chrX	109813431	109813432
chrX	109813565	109813566
chrX	109813701	109813702
chrX	109813948	109813949
chrX	109813965	109813966
chrX	109814179	109814180
chrX	109814369	109814370
chrX	109814606	109814607
chrX	109814962	109814963
chrX	109815332	109815333
chrX	109815365	109815366
chrX	109815429	109815430
chrX	109815710	109815711
chrX	109815770	109815771
chrX	109815867	109815868
chrX	109816269	109816270
chrX	109816670	109816671
chrX	109816674	109816675
chrX	109817736	109817737
chrX	109818208	109818209
chrX	109818282	109818283
chrX	109818691	109818692
chrX	109818979	109818980
chrX	109818985	109818986
chrX	109819299	109819300
chrX	109819315	109819316
chrX	109819334	109819335
chrX	109819581	109819582
chrX	109819891	109819892
chrX	109820353	109820354
chrX	109820488	109820489
chrX	109820502	109820503
chrX	109820533	109820534
chrX	109820538	109820539
chrX	109820645	109820646
chrX	109820649	109820650
chrX	109820698	109820699
chrX	109820707	109820708
chrX	109820716	109820717
chrX	109820845	109820846
chrX	109820916	109820917
chrX	109820933	109820934
chrX	109821530	109821531
chrX	109821610	109821611
chrX	109821812	109821813
chrX	109821897	109821898
chrX	109822073	109822074
chrX	109822114	109822115
chrX	109822207	109822208
chrX	109822213	109822214
chrX	109822546	109822547
chrX	109822811	109822812
chrX	109823010	109823011
chrX	109823573	109823574
chrX	109824129	109824130
chrX	109824231	109824232
chrX	109824451	109824452
chrX	109824869	109824870
chrX	109831589	109831590
chrX	109832271	109832272
chrX	109832543	109832544
chrX	109832601	109832602
chrX	109832823	109832824
chrX	109832982	109832983
chrX	109833081	109833082
chrX	109833630	109833631
chrX	109833674	109833675
chrX	109833708	109833709
chrX	109833824	109833825
chrX	109834475	109834476
chrX	109839575	109839576
chrX	109839764	109839765
chrX	109839893	109839894
chrX	109840088	109840089
chrX	109840224	109840225
chrX	109840630	109840631
chrX	109840755	109840756
chrX	109840758	109840759
chrX	109840919	109840920
chrX	109841361	109841362
chrX	109841732	109841733
chrX	109841872	109841873
chrX	109841926	109841927
chrX	109841974	109841975
chrX	109842175	109842176
chrX	109842718	109842719
chrX	109843308	109843309
chrX	109843326	109843327
chrX	109843628	109843629
chrX	109844176	109844177
chrX	109844311	109844312
chrX	109844402	109844403
chrX	109844566	109844567
chrX	109844806	109844807
chrX	109844903	109844904
chrX	109845225	109845226
chrX	109845798	109845799
chrX	109846208	109846209
chrX	109846918	109846919
chrX	109847368	109847369
chrX	109847686	109847687
chrX	109847697	109847698
chrX	109847740	109847741
chrX	109847931	109847932
chrX	109847943	109847944
chrX	109848093	109848094
chrX	109848472	109848473
chrX	109848769	109848770
chrX	109848772	109848773
chrX	109848983	109848984
chrX	109849841	109849842
chrX	109849885	109849886
chrX	109849891	109849892
chrX	109849946	109849947
chrX	109849947	109849948
chrX	109849985	109849986
chrX	109850003	109850004
chrX	109850041	109850042
chrX	109850320	109850321
chrX	109850329	109850330
chrX	109850390	109850391
chrX	109850830	109850831
chrX	109850906	109850907
chrX	109851060	109851061
chrX	109851093	109851094
chrX	109851099	109851100
chrX	109851224	109851225
chrX	109851286	109851287
chrX	109851386	109851387
chrX	109851387	109851388
chrX	109851595	109851596
chrX	109852071	109852072
chrX	109852089	109852090
chrX	109852144	109852145
chrX	109852839	109852840
chrX	109852945	109852946
chrX	109853085	109853086
chrX	109853166	109853167
chrX	109853590	109853591
chrX	109853691	109853692
chrX	109853726	109853727
chrX	109854171	109854172
chrX	109854185	109854186
chrX	109854361	109854362
chrX	109854444	109854445
chrX	109854589	109854590
chrX	109854619	109854620
chrX	109854800	109854801
chrX	109854821	109854822
chrX	109854837	109854838
chrX	109854925	109854926
chrX	109855250	109855251
chrX	109855407	109855408
chrX	109855472	109855473
chrX	109855818	109855819
chrX	109855952	109855953
chrX	109856090	109856091
chrX	109856257	109856258
chrX	109856313	109856314
chrX	109856493	109856494
chrX	109856602	109856603
chrX	109856613	109856614
chrX	109856813	109856814
chrX	109856858	109856859
chrX	109856864	109856865
chrX	109856895	109856896
chrX	109857078	109857079
chrX	109857123	109857124
chrX	109857346	109857347
chrX	109857440	109857441
chrX	109857932	109857933
chrX	109857977	109857978
chrX	109858143	109858144
chrX	109858165	109858166
chrX	109858226	109858227
chrX	109858304	109858305
chrX	109858603	109858604
chrX	109858875	109858876
chrX	109859404	109859405
chrX	109859660	109859661
chrX	109859745	109859746
chrX	109859951	109859952
chrX	109860185	109860186
chrX	109860711	109860712
chrX	109860819	109860820
chrX	109860827	109860828
chrX	109861334	109861335
chrX	109861420	109861421
chrX	109861438	109861439
chrX	109862077	109862078
chrX	109862328	109862329
chrX	109862443	109862444
chrX	109862478	109862479
chrX	109862481	109862482
chrX	109862667	109862668
chrX	109862703	109862704
chrX	109862721	109862722
chrX	109862847	109862848
chrX	109862965	109862966
chrX	109863111	109863112
chrX	109863134	109863135
chrX	109863146	109863147
chrX	109864380	109864381
chrX	109864488	109864489
chrX	109864603	109864604
chrX	109864901	109864902
chrX	109864911	109864912
chrX	109864965	109864966
chrX	109865167	109865168
chrX	109865540	109865541
chrX	109865716	109865717
chrX	109865839	109865840
chrX	109866009	109866010
chrX	109866211	109866212
chrX	109866219	109866220
chrX	109866506	109866507
chrX	109866594	109866595
chrX	109866687	109866688
chrX	109866839	109866840
chrX	109866923	109866924
chrX	109867645	109867646
chrX	109867815	109867816
chrX	109867888	109867889
chrX	109868928	109868929
chrX	109869118	109869119
chrX	109869550	109869551
chrX	109869726	109869727
chrX	109869781	109869782
chrX	109869971	109869972
chrX	109870042	109870043
chrX	109870266	109870267
chrX	109870337	109870338
chrX	109870519	109870520
chrX	109870576	109870577
chrX	109870643	109870644
chrX	109870800	109870801
chrX	109870876	109870877
chrX	109870918	109870919
chrX	109870950	109870951
chrX	109870975	109870976
chrX	109870986	109870987
chrX	109871011	109871012
chrX	109871050	109871051
chrX	109871073	109871074
chrX	109871104	109871105
chrX	109871163	109871164
chrX	109871357	109871358
chrX	109871364	109871365
chrX	109871453	109871454
chrX	109874740	109874741
chrX	109874816	109874817
chrX	109875089	109875090
chrX	109875122	109875123
chrX	109875193	109875194
chrX	109875317	109875318
chrX	109875336	109875337
chrX	109875358	109875359
chrX	109875494	109875495
chrX	109875604	109875605
chrX	109875619	109875620
chrX	109875674	109875675
chrX	109876371	109876372
chrX	109876386	109876387
chrX	109876649	109876650
chrX	109876734	109876735
chrX	109876744	109876745
chrX	109876846	109876847
chrX	109877027	109877028
chrX	109877063	109877064
chrX	109877142	109877143
chrX	109877257	109877258
chrX	109877364	109877365
chrX	109877385	109877386
chrX	109877571	109877572
chrX	109877730	109877731
chrX	109877743	109877744
chrX	109877841	109877842
chrX	109878067	109878068
chrX	109878141	109878142
chrX	109878309	109878310
chrX	109878567	109878568
chrX	109878660	109878661
chrX	109878679	109878680
chrX	109878956	109878957
chrX	109879182	109879183
chrX	109879275	109879276
chrX	109879291	109879292
chrX	109879895	109879896
chrX	109880272	109880273
chrX	109880596	109880597
chrX	109880608	109880609
chrX	109880928	109880929
chrX	109881006	109881007
chrX	109881406	109881407
chrX	109881546	109881547
chrX	109881561	109881562
chrX	109882157	109882158
chrX	109882383	109882384
chrX	109882482	109882483
chrX	109882560	109882561
chrX	109882953	109882954
chrX	109883058	109883059
chrX	109883223	109883224
chrX	109884270	109884271
chrX	109884294	109884295
chrX	109884952	109884953
chrX	109885281	109885282
chrX	109885407	109885408
chrX	109885436	109885437
chrX	109885439	109885440
chrX	109885546	109885547
chrX	109885649	109885650
chrX	109885668	109885669
chrX	109885748	109885749
chrX	109885976	109885977
chrX	109886115	109886116
chrX	109886312	109886313
chrX	109886730	109886731
chrX	109887706	109887707
chrX	109888331	109888332
chrX	109888862	109888863
chrX	109888999	109889000
chrX	109889028	109889029
chrX	109889076	109889077
chrX	109889241	109889242
chrX	109889242	109889243
chrX	109889365	109889366
chrX	109889643	109889644
chrX	109889710	109889711
chrX	109889825	109889826
chrX	109889833	109889834
chrX	109890000	109890001
chrX	109890056	109890057
chrX	109890785	109890786
chrX	109891449	109891450
chrX	109891450	109891451
chrX	109891916	109891917
chrX	109892193	109892194
chrX	109892373	109892374
chrX	109892489	109892490
chrX	109892508	109892509
chrX	109892590	109892591
chrX	109892818	109892819
chrX	109893085	109893086
chrX	109893279	109893280
chrX	109893294	109893295
chrX	109893384	109893385
chrX	109893390	109893391
chrX	109893554	109893555
chrX	109893567	109893568
chrX	109893674	109893675
chrX	109893766	109893767
chrX	109893870	109893871
chrX	109893918	109893919
chrX	109893997	109893998
chrX	109894076	109894077
chrX	109895198	109895199
chrX	109895540	109895541
chrX	109896066	109896067
chrX	109896893	109896894
chrX	109896994	109896995
chrX	109896996	109896997
chrX	109897395	109897396
chrX	109897449	109897450
chrX	109897865	109897866
chrX	109898064	109898065
chrX	109898169	109898170
chrX	109898713	109898714
chrX	109898824	109898825
chrX	109898924	109898925
chrX	109899077	109899078
chrX	109899649	109899650
chrX	109899691	109899692
chrX	109900261	109900262
chrX	109900404	109900405
chrX	109900612	109900613
chrX	109900629	109900630
chrX	109900699	109900700
chrX	109900734	109900735
chrX	109901055	109901056
chrX	109901190	109901191
chrX	109901229	109901230
chrX	109901504	109901505
chrX	109901532	109901533
chrX	109901547	109901548
chrX	109901750	109901751
chrX	109901882	109901883
chrX	109902064	109902065
chrX	109902158	109902159
chrX	109902181	109902182
chrX	109902313	109902314
chrX	109902420	109902421
chrX	109902544	109902545
chrX	109902620	109902621
chrX	109902639	109902640
chrX	109902974	109902975
chrX	109903049	109903050
chrX	109903521	109903522
chrX	109903772	109903773
chrX	109903970	109903971
chrX	109904207	109904208
chrX	109904398	109904399
chrX	109905421	109905422
chrX	109905668	109905669
chrX	109906143	109906144
chrX	109906206	109906207
chrX	109906218	109906219
chrX	109906249	109906250
chrX	109906517	109906518
chrX	109906891	109906892
chrX	109906969	109906970
chrX	109907156	109907157
chrX	109907266	109907267
chrX	109907292	109907293
chrX	109907415	109907416
chrX	109907491	109907492
chrX	109907925	109907926
chrX	109908406	109908407
chrX	109908653	109908654
chrX	109908734	109908735
chrX	109908735	109908736
chrX	109908752	109908753
chrX	109908951	109908952
chrX	109909121	109909122
chrX	109909188	109909189
chrX	109909270	109909271
chrX	109909490	109909491
chrX	109909496	109909497
chrX	109909590	109909591
chrX	109909651	109909652
chrX	109909827	109909828
chrX	109909938	109909939
chrX	109909973	109909974
chrX	109910042	109910043
chrX	109910123	109910124
chrX	109910219	109910220
chrX	109910288	109910289
chrX	109910338	109910339
chrX	109910567	109910568
chrX	109911423	109911424
chrX	109911859	109911860
chrX	109912215	109912216
chrX	109912228	109912229
chrX	109912538	109912539
chrX	109912709	109912710
chrX	109914642	109914643
chrX	109914747	109914748
chrX	109914808	109914809
chrX	109916034	109916035
chrX	109916379	109916380
chrX	109916697	109916698
chrX	109917176	109917177
chrX	109917440	109917441
chrX	109917897	109917898
chrX	109918734	109918735
chrX	109919265	109919266
chrX	109919380	109919381
chrX	109919451	109919452
chrX	109919836	109919837
chrX	109920223	109920224
chrX	109920332	109920333
chrX	109921562	109921563
chrX	109921853	109921854
chrX	109921883	109921884
chrX	109922942	109922943
chrX	109923032	109923033
chrX	109923890	109923891
chrX	109924690	109924691
chrX	109925045	109925046
chrX	109925178	109925179
chrX	109925557	109925558
chrX	109925615	109925616
chrX	109925710	109925711
chrX	109925741	109925742
chrX	109926609	109926610
chrX	109926717	109926718
chrX	109927236	109927237
chrX	109927259	109927260
chrX	109927266	109927267
chrX	109927462	109927463
chrX	109928119	109928120
chrX	109928902	109928903
chrX	109928947	109928948
chrX	109929138	109929139
chrX	109929347	109929348
chrX	109929430	109929431
chrX	109929830	109929831
chrX	109929980	109929981
chrX	109930213	109930214
chrX	109930235	109930236
chrX	109930406	109930407
chrX	109931097	109931098
chrX	109931181	109931182
chrX	109931245	109931246
chrX	109931264	109931265
chrX	109931570	109931571
chrX	109931687	109931688
chrX	109931757	109931758
chrX	109931805	109931806
chrX	109932191	109932192
chrX	109932237	109932238
chrX	109932929	109932930
chrX	109933107	109933108
chrX	109933932	109933933
chrX	109934142	109934143
chrX	109934212	109934213
chrX	109934213	109934214
chrX	109934407	109934408
chrX	109934492	109934493
chrX	109934549	109934550
chrX	109934882	109934883
chrX	109935160	109935161
chrX	109935649	109935650
chrX	109935886	109935887
chrX	109936150	109936151
chrX	109936514	109936515
chrX	109936522	109936523
chrX	109936546	109936547
chrX	109936580	109936581
chrX	109936692	109936693
chrX	109937032	109937033
chrX	109938112	109938113
chrX	109938329	109938330
chrX	109938396	109938397
chrX	109938535	109938536
chrX	109939811	109939812
chrX	109940020	109940021
chrX	109940186	109940187
chrX	109940652	109940653
chrX	109940669	109940670
chrX	109940755	109940756
chrX	109940782	109940783
chrX	109941031	109941032
chrX	109941303	109941304
chrX	109941467	109941468
chrX	109941810	109941811
chrX	109941873	109941874
chrX	109942048	109942049
chrX	109942306	109942307
chrX	109942588	109942589
chrX	109942684	109942685
chrX	109942771	109942772
chrX	109943278	109943279
chrX	109943331	109943332
chrX	109943381	109943382
chrX	109943570	109943571
chrX	109943914	109943915
chrX	109944197	109944198
chrX	109944309	109944310
chrX	109944315	109944316
chrX	109944354	109944355
chrX	109944680	109944681
chrX	109944706	109944707
chrX	109944714	109944715
chrX	109944802	109944803
chrX	109945065	109945066
chrX	109945309	109945310
chrX	109945869	109945870
chrX	109945940	109945941
chrX	109946403	109946404
chrX	109946432	109946433
chrX	109946859	109946860
chrX	109947392	109947393
chrX	109947448	109947449
chrX	109947820	109947821
chrX	109948649	109948650
chrX	109948650	109948651
chrX	109949267	109949268
chrX	109949420	109949421
chrX	109949499	109949500
chrX	109949944	109949945
chrX	109949946	109949947
chrX	109950115	109950116
chrX	109950126	109950127
chrX	109950129	109950130
chrX	109950131	109950132
chrX	109950146	109950147
chrX	109950158	109950159
chrX	109950261	109950262
chrX	109950427	109950428
chrX	109950494	109950495
chrX	109950527	109950528
chrX	109950645	109950646
chrX	109951161	109951162
chrX	109951355	109951356
chrX	109951858	109951859
chrX	109951939	109951940
chrX	109952695	109952696
chrX	109953595	109953596
chrX	109953664	109953665
chrX	109953947	109953948
chrX	109954367	109954368
chrX	109954469	109954470
chrX	109954926	109954927
chrX	109954956	109954957
chrX	109954980	109954981
chrX	109955166	109955167
chrX	109955171	109955172
chrX	109955417	109955418
chrX	109955811	109955812
chrX	109956037	109956038
chrX	109956081	109956082
chrX	109956163	109956164
chrX	109956314	109956315
chrX	109956535	109956536
chrX	109956734	109956735
chrX	109956782	109956783
chrX	109957012	109957013
chrX	109957143	109957144
chrX	109957245	109957246
chrX	109957381	109957382
chrX	109957430	109957431
chrX	109957526	109957527
chrX	109958188	109958189
chrX	109958653	109958654
chrX	109958726	109958727
chrX	109959858	109959859
chrX	109960018	109960019
chrX	109960264	109960265
chrX	109960633	109960634
chrX	109960808	109960809
chrX	109960820	109960821
chrX	109961184	109961185
chrX	109961373	109961374
chrX	109961513	109961514
chrX	109961590	109961591
chrX	109961908	109961909
chrX	109962029	109962030
chrX	109962116	109962117
chrX	109963443	109963444
chrX	109963455	109963456
chrX	109963469	109963470
chrX	109964035	109964036
chrX	109964299	109964300
chrX	109964300	109964301
chrX	109964884	109964885
chrX	109964980	109964981
chrX	109965495	109965496
chrX	109965520	109965521
chrX	109965666	109965667
chrX	109965810	109965811
chrX	109966163	109966164
chrX	109966457	109966458
chrX	109966882	109966883
chrX	109966966	109966967
chrX	109967034	109967035
chrX	109967169	109967170
chrX	109967352	109967353
chrX	109967501	109967502
chrX	109967802	109967803
chrX	109968922	109968923
chrX	109969248	109969249
chrX	109969411	109969412
chrX	109969821	109969822
chrX	109970395	109970396
chrX	109970472	109970473
chrX	109970544	109970545
chrX	109970911	109970912
chrX	109971032	109971033
chrX	109971065	109971066
chrX	109971315	109971316
chrX	109971508	109971509
chrX	109971520	109971521
chrX	109971539	109971540
chrX	109971757	109971758
chrX	109971796	109971797
chrX	109971907	109971908
chrX	109972518	109972519
chrX	109972682	109972683
chrX	109972772	109972773
chrX	109972919	109972920
chrX	109973233	109973234
chrX	109973420	109973421
chrX	109973560	109973561
chrX	109974259	109974260
chrX	109974299	109974300
chrX	109974401	109974402
chrX	109974431	109974432
chrX	109974490	109974491
chrX	109974581	109974582
chrX	109974589	109974590
chrX	109974637	109974638
chrX	109975120	109975121
chrX	109975151	109975152
chrX	109975195	109975196
chrX	109975277	109975278
chrX	109975363	109975364
chrX	109975375	109975376
chrX	109975881	109975882
chrX	109975949	109975950
chrX	109975991	109975992
chrX	109976624	109976625
chrX	109977138	109977139
chrX	109977276	109977277
chrX	109984810	109984811
chrX	109984946	109984947
chrX	109984974	109984975
chrX	109984977	109984978
chrX	109985301	109985302
chrX	109985414	109985415
chrX	109985460	109985461
chrX	109985554	109985555
chrX	109985580	109985581
chrX	109985640	109985641
chrX	109986181	109986182
chrX	109986256	109986257
chrX	109986289	109986290
chrX	109986419	109986420
chrX	109986473	109986474
chrX	109986766	109986767
chrX	109987013	109987014
chrX	109987114	109987115
chrX	109987391	109987392
chrX	109987393	109987394
chrX	109987500	109987501
chrX	109987512	109987513
chrX	109987835	109987836
chrX	109988386	109988387
chrX	109988470	109988471
chrX	109988471	109988472
chrX	109988527	109988528
chrX	109988529	109988530
chrX	109988734	109988735
chrX	109988740	109988741
chrX	109988779	109988780
chrX	109988823	109988824
chrX	109989036	109989037
chrX	109989123	109989124
chrX	109989498	109989499
chrX	109989566	109989567
chrX	109989650	109989651
chrX	109989982	109989983
chrX	109990113	109990114
chrX	109990194	109990195
chrX	109990266	109990267
chrX	109990378	109990379
chrX	109990620	109990621
chrX	109990624	109990625
chrX	109990632	109990633
chrX	109990922	109990923
chrX	109991223	109991224
chrX	109991300	109991301
chrX	109991417	109991418
chrX	109991475	109991476
chrX	109991651	109991652
chrX	109992182	109992183
chrX	109992924	109992925
chrX	109992960	109992961
chrX	109993692	109993693
chrX	109993854	109993855
chrX	109994486	109994487
chrX	109994878	109994879
chrX	109995055	109995056
chrX	109995663	109995664
chrX	109995957	109995958
chrX	109996929	109996930
chrX	109996964	109996965
chrX	109997542	109997543
chrX	109998347	109998348
chrX	109998461	109998462
chrX	109998463	109998464
chrX	109998529	109998530
chrX	109998631	109998632
chrX	109999257	109999258
chrX	109999932	109999933
chrX	109999967	109999968
chrX	110000632	110000633
chrX	110000858	110000859
chrX	110000947	110000948
chrX	110001551	110001552
chrX	110001760	110001761
chrX	110002006	110002007
chrX	110002546	110002547
chrX	110003150	110003151
chrX	110003464	110003465
chrX	110003646	110003647
chrX	110004048	110004049
chrX	110004240	110004241
chrX	110004779	110004780
chrX	110005184	110005185
chrX	110005426	110005427
chrX	110005431	110005432
chrX	110005432	110005433
chrX	110005726	110005727
chrX	110005885	110005886
chrX	110006516	110006517
chrX	110006640	110006641
chrX	110006652	110006653
chrX	110006724	110006725
chrX	110006754	110006755
chrX	110006815	110006816
chrX	110007015	110007016
chrX	110007105	110007106
chrX	110007320	110007321
chrX	110007321	110007322
chrX	110007539	110007540
chrX	110007844	110007845
chrX	110007942	110007943
chrX	110008479	110008480
chrX	110008598	110008599
chrX	110008604	110008605
chrX	110008690	110008691
chrX	110008848	110008849
chrX	110008862	110008863
chrX	110008960	110008961
chrX	110009021	110009022
chrX	110009260	110009261
chrX	110009344	110009345
chrX	110009619	110009620
chrX	110010812	110010813
chrX	110011345	110011346
chrX	110011399	110011400
chrX	110011519	110011520
chrX	110011883	110011884
chrX	110011945	110011946
chrX	110012197	110012198
chrX	110012285	110012286
chrX	110012448	110012449
chrX	110012597	110012598
chrX	110013343	110013344
chrX	110013619	110013620
chrX	110014143	110014144
chrX	110014145	110014146
chrX	110014350	110014351
chrX	110014442	110014443
chrX	110014512	110014513
chrX	110014529	110014530
chrX	110014572	110014573
chrX	110014722	110014723
chrX	110014792	110014793
chrX	110014819	110014820
chrX	110015213	110015214
chrX	110015241	110015242
chrX	110015272	110015273
chrX	110015662	110015663
chrX	110015723	110015724
chrX	110015793	110015794
chrX	110015866	110015867
chrX	110016235	110016236
chrX	110016267	110016268
chrX	110016606	110016607
chrX	110016667	110016668
chrX	110016689	110016690
chrX	110016723	110016724
chrX	110016724	110016725
chrX	110016744	110016745
chrX	110016749	110016750
chrX	110016928	110016929
chrX	110016939	110016940
chrX	110016985	110016986
chrX	110017043	110017044
chrX	110017341	110017342
chrX	110018275	110018276
chrX	110018406	110018407
chrX	110018412	110018413
chrX	110018690	110018691
chrX	110018808	110018809
chrX	110018898	110018899
chrX	110019092	110019093
chrX	110019184	110019185
chrX	110019308	110019309
chrX	110019349	110019350
chrX	110019364	110019365
chrX	110019464	110019465
chrX	110019550	110019551
chrX	110019762	110019763
chrX	110019763	110019764
chrX	110019803	110019804
chrX	110020250	110020251
chrX	110020370	110020371
chrX	110020504	110020505
chrX	110021486	110021487
chrX	110021528	110021529
chrX	110021589	110021590
chrX	110021726	110021727
chrX	110021798	110021799
chrX	110022376	110022377
chrX	110022705	110022706
chrX	110022895	110022896
chrX	110023150	110023151
chrX	110023435	110023436
chrX	110023736	110023737
chrX	110023946	110023947
chrX	110024066	110024067
chrX	110024099	110024100
chrX	110024163	110024164
chrX	110024413	110024414
chrX	110024602	110024603
chrX	110024650	110024651
chrX	110025076	110025077
chrX	110025105	110025106
chrX	110025378	110025379
chrX	110025505	110025506
chrX	110025652	110025653
chrX	110025850	110025851
chrX	110025859	110025860
chrX	110025902	110025903
chrX	110025980	110025981
chrX	110026010	110026011
chrX	110026040	110026041
chrX	110026442	110026443
chrX	110026492	110026493
chrX	110026710	110026711
chrX	110026719	110026720
chrX	110026730	110026731
chrX	110026962	110026963
chrX	110027015	110027016
chrX	110027507	110027508
chrX	110027559	110027560
chrX	110027619	110027620
chrX	110027941	110027942
chrX	110027981	110027982
chrX	110028677	110028678
chrX	110028696	110028697
chrX	110028810	110028811
chrX	110028858	110028859
chrX	110029033	110029034
chrX	110029079	110029080
chrX	110029287	110029288
chrX	110029454	110029455
chrX	110029538	110029539
chrX	110029559	110029560
chrX	110029570	110029571
chrX	110029591	110029592
chrX	110029653	110029654
chrX	110029707	110029708
chrX	110029723	110029724
chrX	110030015	110030016
chrX	110030329	110030330
chrX	110030409	110030410
chrX	110030434	110030435
chrX	110030871	110030872
chrX	110030883	110030884
chrX	110031531	110031532
chrX	110031545	110031546
chrX	110031916	110031917
chrX	110032227	110032228
chrX	110032761	110032762
chrX	110032876	110032877
chrX	110032908	110032909
chrX	110033031	110033032
chrX	110033308	110033309
chrX	110033426	110033427
chrX	110033621	110033622
chrX	110033774	110033775
chrX	110034156	110034157
chrX	110034240	110034241
chrX	110034260	110034261
chrX	110034265	110034266
chrX	110034269	110034270
chrX	110034274	110034275
chrX	110034294	110034295
chrX	110034333	110034334
chrX	110034404	110034405
chrX	110034418	110034419
chrX	110034567	110034568
chrX	110034730	110034731
chrX	110034760	110034761
chrX	110034762	110034763
chrX	110034826	110034827
chrX	110034875	110034876
chrX	110034889	110034890
chrX	110034910	110034911
chrX	110034950	110034951
chrX	110035028	110035029
chrX	110035190	110035191
chrX	110035219	110035220
chrX	110035270	110035271
chrX	110035275	110035276
chrX	110035276	110035277
chrX	110035330	110035331
chrX	110035530	110035531
chrX	110035538	110035539
chrX	110035544	110035545
chrX	110035904	110035905
chrX	110036062	110036063
chrX	110036103	110036104
chrX	110036125	110036126
chrX	110036339	110036340
chrX	110036490	110036491
chrX	110036707	110036708
chrX	110036859	110036860
chrX	110036883	110036884
chrX	110037041	110037042
chrX	110037093	110037094
chrX	110037114	110037115
chrX	110037265	110037266
chrX	110037324	110037325
chrX	110037383	110037384
chrX	110037436	110037437
chrX	110037517	110037518
chrX	110037573	110037574
chrX	110037583	110037584
chrX	110037592	110037593
chrX	110037705	110037706
chrX	110037707	110037708
chrX	110037736	110037737
chrX	110037744	110037745
chrX	110037820	110037821
chrX	110037825	110037826
chrX	110038101	110038102
chrX	110038231	110038232
chrX	110038234	110038235
chrX	110038235	110038236
chrX	110038326	110038327
chrX	110038411	110038412
chrX	110038669	110038670
chrX	110038913	110038914
chrX	110039150	110039151
chrX	110039204	110039205
chrX	110039206	110039207
chrX	110039416	110039417
chrX	110039773	110039774
chrX	110039917	110039918
chrX	110040449	110040450
chrX	110040453	110040454
chrX	110040682	110040683
chrX	110040733	110040734
chrX	110040780	110040781
chrX	110040821	110040822
chrX	110040831	110040832
chrX	110040940	110040941
chrX	110040941	110040942
chrX	110041076	110041077
chrX	110041082	110041083
chrX	110041161	110041162
chrX	110041765	110041766
chrX	110041786	110041787
chrX	110041806	110041807
chrX	110042187	110042188
chrX	110042214	110042215
chrX	110042223	110042224
chrX	110042314	110042315
chrX	110042352	110042353
chrX	110042671	110042672
chrX	110048027	110048028
chrX	110048043	110048044
chrX	110048055	110048056
chrX	110048165	110048166
chrX	110048242	110048243
chrX	110048258	110048259
chrX	110048385	110048386
chrX	110048424	110048425
chrX	110048932	110048933
chrX	110049070	110049071
chrX	110049088	110049089
chrX	110049409	110049410
chrX	110049415	110049416
chrX	110049559	110049560
chrX	110050061	110050062
chrX	110050068	110050069
chrX	110050826	110050827
chrX	110050863	110050864
chrX	110051247	110051248
chrX	110051248	110051249
chrX	110051539	110051540
chrX	110051654	110051655
chrX	110051806	110051807
chrX	110052101	110052102
chrX	110052158	110052159
chrX	110052641	110052642
chrX	110052821	110052822
chrX	110052904	110052905
chrX	110053343	110053344
chrX	110053565	110053566
chrX	110053780	110053781
chrX	110053848	110053849
chrX	110053971	110053972
chrX	110054294	110054295
chrX	110054311	110054312
chrX	110054316	110054317
chrX	110054367	110054368
chrX	110054539	110054540
chrX	110054575	110054576
chrX	110054785	110054786
chrX	110055105	110055106
chrX	110055326	110055327
chrX	110055811	110055812
chrX	110055874	110055875
chrX	110055991	110055992
chrX	110056154	110056155
chrX	110056935	110056936
chrX	110057021	110057022
chrX	110057324	110057325
chrX	110057381	110057382
chrX	110057617	110057618
chrX	110057956	110057957
chrX	110058221	110058222
chrX	110058456	110058457
chrX	110058532	110058533
chrX	110058642	110058643
chrX	110058692	110058693
chrX	110059388	110059389
chrX	110059391	110059392
chrX	110059489	110059490
chrX	110059554	110059555
chrX	110059564	110059565
chrX	110059766	110059767
chrX	110059981	110059982
chrX	110060073	110060074
chrX	110060127	110060128
chrX	110060128	110060129
chrX	110060330	110060331
chrX	110060426	110060427
chrX	110060484	110060485
chrX	110060801	110060802
chrX	110061275	110061276
chrX	110061300	110061301
chrX	110061715	110061716
chrX	110061897	110061898
chrX	110061958	110061959
chrX	110062237	110062238
chrX	110062432	110062433
chrX	110062449	110062450
chrX	110062536	110062537
chrX	110062669	110062670
chrX	110062670	110062671
chrX	110062743	110062744
chrX	110062832	110062833
chrX	110062854	110062855
chrX	110062860	110062861
chrX	110062861	110062862
chrX	110062909	110062910
chrX	110062939	110062940
chrX	110062976	110062977
chrX	110063110	110063111
chrX	110063111	110063112
chrX	110063138	110063139
chrX	110063333	110063334
chrX	110063391	110063392
chrX	110063439	110063440
chrX	110063566	110063567
chrX	110063581	110063582
chrX	110063631	110063632
chrX	110063704	110063705
chrX	110063738	110063739
chrX	110063784	110063785
chrX	110063940	110063941
chrX	110064011	110064012
chrX	110064101	110064102
chrX	110064154	110064155
chrX	110064656	110064657
chrX	110064902	110064903
chrX	110064922	110064923
chrX	110064978	110064979
chrX	110065008	110065009
chrX	110065057	110065058
chrX	110065130	110065131
chrX	110065220	110065221
chrX	110065283	110065284
chrX	110065290	110065291
chrX	110065396	110065397
chrX	110065510	110065511
chrX	110065607	110065608
chrX	110065611	110065612
chrX	110065639	110065640
chrX	110065694	110065695
chrX	110065746	110065747
chrX	110065862	110065863
chrX	110065966	110065967
chrX	110065988	110065989
chrX	110066049	110066050
chrX	110066088	110066089
chrX	110066092	110066093
chrX	110066106	110066107
chrX	110066194	110066195
chrX	110066225	110066226
chrX	110066304	110066305
chrX	110066305	110066306
chrX	110066315	110066316
chrX	110066362	110066363
chrX	110066381	110066382
chrX	110066421	110066422
chrX	110066469	110066470
chrX	110066518	110066519
chrX	110066738	110066739
chrX	110066822	110066823
chrX	110066881	110066882
chrX	110067005	110067006
chrX	110067087	110067088
chrX	110067154	110067155
chrX	110067310	110067311
chrX	110067368	110067369
chrX	110067670	110067671
chrX	110067798	110067799
chrX	110067821	110067822
chrX	110067875	110067876
chrX	110067893	110067894
chrX	110068119	110068120
chrX	110068127	110068128
chrX	110068143	110068144
chrX	110068169	110068170
chrX	110068221	110068222
chrX	110068274	110068275
chrX	110068470	110068471
chrX	110068563	110068564
chrX	110068584	110068585
chrX	110068660	110068661
chrX	110068661	110068662
chrX	110068707	110068708
chrX	110068876	110068877
chrX	110068908	110068909
chrX	110068976	110068977
chrX	110069018	110069019
chrX	110069134	110069135
chrX	110069185	110069186
chrX	110069190	110069191
chrX	110069319	110069320
chrX	110069361	110069362
chrX	110069583	110069584
chrX	110069613	110069614
chrX	110069999	110070000
chrX	110070197	110070198
chrX	110070200	110070201
chrX	110070369	110070370
chrX	110070463	110070464
chrX	110070519	110070520
chrX	110070532	110070533
chrX	110070670	110070671
chrX	110070752	110070753
chrX	110070887	110070888
chrX	110071039	110071040
chrX	110071081	110071082
chrX	110071113	110071114
chrX	110071270	110071271
chrX	110071338	110071339
chrX	110071639	110071640
chrX	110071670	110071671
chrX	110071727	110071728
chrX	110071892	110071893
chrX	110071998	110071999
chrX	110072210	110072211
chrX	110072225	110072226
chrX	110072378	110072379
chrX	110072412	110072413
chrX	110072421	110072422
chrX	110072596	110072597
chrX	110072603	110072604
chrX	110072607	110072608
chrX	110072724	110072725
chrX	110072725	110072726
chrX	110072741	110072742
chrX	110072752	110072753
chrX	110072844	110072845
chrX	110072850	110072851
chrX	110072891	110072892
chrX	110073090	110073091
chrX	110073170	110073171
chrX	110073236	110073237
chrX	110073260	110073261
chrX	110073377	110073378
chrX	110073515	110073516
chrX	110073575	110073576
chrX	110073595	110073596
chrX	110073726	110073727
chrX	110073933	110073934
chrX	110073979	110073980
chrX	110074089	110074090
chrX	110074225	110074226
chrX	110074238	110074239
chrX	110074387	110074388
chrX	110074401	110074402
chrX	110074501	110074502
chrX	110074657	110074658
chrX	110074714	110074715
chrX	110074738	110074739
chrX	110075162	110075163
chrX	110075177	110075178
chrX	110075189	110075190
chrX	110075213	110075214
chrX	110075216	110075217
chrX	110075753	110075754
chrX	110075854	110075855
chrX	110076256	110076257
chrX	110076326	110076327
chrX	110076327	110076328
chrX	110076334	110076335
chrX	110077010	110077011
chrX	110077073	110077074
chrX	110078145	110078146
chrX	110078380	110078381
chrX	110078479	110078480
chrX	110078770	110078771
chrX	110078891	110078892
chrX	110078976	110078977
chrX	110078986	110078987
chrX	110078994	110078995
chrX	110079597	110079598
chrX	110080151	110080152
chrX	110080409	110080410
chrX	110080455	110080456
chrX	110080508	110080509
chrX	110080532	110080533
chrX	110080640	110080641
chrX	110080714	110080715
chrX	110080750	110080751
chrX	110080923	110080924
chrX	110081263	110081264
chrX	110081379	110081380
chrX	110081406	110081407
chrX	110081488	110081489
chrX	110081517	110081518
chrX	110081621	110081622
chrX	110081649	110081650
chrX	110081666	110081667
chrX	110081685	110081686
chrX	110081696	110081697
chrX	110081704	110081705
chrX	110081723	110081724
chrX	110081724	110081725
chrX	110081775	110081776
chrX	110081827	110081828
chrX	110081864	110081865
chrX	110081898	110081899
chrX	110081909	110081910
chrX	110082281	110082282
chrX	110082358	110082359
chrX	110082566	110082567
chrX	110082642	110082643
chrX	110082654	110082655
chrX	110082655	110082656
chrX	110082658	110082659
chrX	110085400	110085401
chrX	110085418	110085419
chrX	110085557	110085558
chrX	110085637	110085638
chrX	110085742	110085743
chrX	110085770	110085771
chrX	110085967	110085968
chrX	110086008	110086009
chrX	110086161	110086162
chrX	110086180	110086181
chrX	110086231	110086232
chrX	110086305	110086306
chrX	110086366	110086367
chrX	110090161	110090162
chrX	110093400	110093401
chrX	110093578	110093579
chrX	110093599	110093600
chrX	110093641	110093642
chrX	110093666	110093667
chrX	110093747	110093748
chrX	110093750	110093751
chrX	110093786	110093787
chrX	110093802	110093803
chrX	110094201	110094202
chrX	110094431	110094432
chrX	110094432	110094433
chrX	110094439	110094440
chrX	110094516	110094517
chrX	110094522	110094523
chrX	110094702	110094703
chrX	110094740	110094741
chrX	110095022	110095023
chrX	110095338	110095339
chrX	110095428	110095429
chrX	110095961	110095962
chrX	110096271	110096272
chrX	110096277	110096278
chrX	110096279	110096280
chrX	110096358	110096359
chrX	110096456	110096457
chrX	110096545	110096546
chrX	110096564	110096565
chrX	110096835	110096836
chrX	110096836	110096837
chrX	110096891	110096892
chrX	110097002	110097003
chrX	110097036	110097037
chrX	110097111	110097112
chrX	110097205	110097206
chrX	110097207	110097208
chrX	110097582	110097583
chrX	110097595	110097596
chrX	110098035	110098036
chrX	110098107	110098108
chrX	110098487	110098488
chrX	110098531	110098532
chrX	110098534	110098535
chrX	110098779	110098780
chrX	110098953	110098954
chrX	110098985	110098986
chrX	110099017	110099018
chrX	110099066	110099067
chrX	110099174	110099175
chrX	110099187	110099188
chrX	110099322	110099323
chrX	110099510	110099511
chrX	110099579	110099580
chrX	110099619	110099620
chrX	110099693	110099694
chrX	110099707	110099708
chrX	110099877	110099878
chrX	110099893	110099894
chrX	110100262	110100263
chrX	110100289	110100290
chrX	110100434	110100435
chrX	110100459	110100460
chrX	110100663	110100664
chrX	110100691	110100692
chrX	110100873	110100874
chrX	110100914	110100915
chrX	110101098	110101099
chrX	110101265	110101266
chrX	110101283	110101284
chrX	110101286	110101287
chrX	110101387	110101388
chrX	110101488	110101489
chrX	110101784	110101785
chrX	110101843	110101844
chrX	110101908	110101909
chrX	110101930	110101931
chrX	110102032	110102033
chrX	110102389	110102390
chrX	110102456	110102457
chrX	110102723	110102724
chrX	110102733	110102734
chrX	110102802	110102803
chrX	110102936	110102937
chrX	110103113	110103114
chrX	110103148	110103149
chrX	110103187	110103188
chrX	110103237	110103238
chrX	110103296	110103297
chrX	110103335	110103336
chrX	110103362	110103363
chrX	110103374	110103375
chrX	110103464	110103465
chrX	110103475	110103476
chrX	110103476	110103477
chrX	110103619	110103620
chrX	110103685	110103686
chrX	110103834	110103835
chrX	110104004	110104005
chrX	110104016	110104017
chrX	110104034	110104035
chrX	110104104	110104105
chrX	110104192	110104193
chrX	110104194	110104195
chrX	110104206	110104207
chrX	110104367	110104368
chrX	110104403	110104404
chrX	110104418	110104419
chrX	110104692	110104693
chrX	110104778	110104779
chrX	110104829	110104830
chrX	110105005	110105006
chrX	110105034	110105035
chrX	110105099	110105100
chrX	110105337	110105338
chrX	110105442	110105443
chrX	110105547	110105548
chrX	110105632	110105633
chrX	110106069	110106070
chrX	110106434	110106435
chrX	110106513	110106514
chrX	110106518	110106519
chrX	110106541	110106542
chrX	110106608	110106609
chrX	110106645	110106646
chrX	110106708	110106709
chrX	110106805	110106806
chrX	110106827	110106828
chrX	110106914	110106915
chrX	110106972	110106973
chrX	110107085	110107086
chrX	110107114	110107115
chrX	110107220	110107221
chrX	110107260	110107261
chrX	110107549	110107550
chrX	110107572	110107573
chrX	110107573	110107574
chrX	110107713	110107714
chrX	110107718	110107719
chrX	110107874	110107875
chrX	110107891	110107892
chrX	110107905	110107906
chrX	110108313	110108314
chrX	110108334	110108335
chrX	110108365	110108366
chrX	110108484	110108485
chrX	110108501	110108502
chrX	110108620	110108621
chrX	110108660	110108661
chrX	110108869	110108870
chrX	110108906	110108907
chrX	110108940	110108941
chrX	110109039	110109040
chrX	110109084	110109085
chrX	110109182	110109183
chrX	110109187	110109188
chrX	110109320	110109321
chrX	110109352	110109353
chrX	110109353	110109354
chrX	110109385	110109386
chrX	110109444	110109445
chrX	110109709	110109710
chrX	110109960	110109961
chrX	110109963	110109964
chrX	110110172	110110173
chrX	110110191	110110192
chrX	110110275	110110276
chrX	110110307	110110308
chrX	110110519	110110520
chrX	110110520	110110521
chrX	110110661	110110662
chrX	110110729	110110730
chrX	110110830	110110831
chrX	110111155	110111156
chrX	110111161	110111162
chrX	110111217	110111218
chrX	110111254	110111255
chrX	110111370	110111371
chrX	110111632	110111633
chrX	110111647	110111648
chrX	110111689	110111690
chrX	110111726	110111727
chrX	110111808	110111809
chrX	110111868	110111869
chrX	110111876	110111877
chrX	110111933	110111934
chrX	110111954	110111955
chrX	110112328	110112329
chrX	110112329	110112330
chrX	110112510	110112511
chrX	110112533	110112534
chrX	110112675	110112676
chrX	110112707	110112708
chrX	110112737	110112738
chrX	110113018	110113019
chrX	110113035	110113036
chrX	110113267	110113268
chrX	110113349	110113350
chrX	110113587	110113588
chrX	110113711	110113712
chrX	110113751	110113752
chrX	110113775	110113776
chrX	110114556	110114557
chrX	110114771	110114772
chrX	110114952	110114953
chrX	110114974	110114975
chrX	110115024	110115025
chrX	110115076	110115077
chrX	110115106	110115107
chrX	110115269	110115270
chrX	110115272	110115273
chrX	110115326	110115327
chrX	110115353	110115354
chrX	110115560	110115561
chrX	110115570	110115571
chrX	110115583	110115584
chrX	110115586	110115587
chrX	110115612	110115613
chrX	110115907	110115908
chrX	110115933	110115934
chrX	110115960	110115961
chrX	110115977	110115978
chrX	110115996	110115997
chrX	110116019	110116020
chrX	110116048	110116049
chrX	110116127	110116128
chrX	110116163	110116164
chrX	110116264	110116265
chrX	110116388	110116389
chrX	110116427	110116428
chrX	110116520	110116521
chrX	110116607	110116608
chrX	110116793	110116794
chrX	110117094	110117095
chrX	110117119	110117120
chrX	110117186	110117187
chrX	110117907	110117908
chrX	110117985	110117986
chrX	110118109	110118110
chrX	110118117	110118118
chrX	110118175	110118176
chrX	110118378	110118379
chrX	110118563	110118564
chrX	110118593	110118594
chrX	110118726	110118727
chrX	110119120	110119121
chrX	110119224	110119225
chrX	110119459	110119460
chrX	110119565	110119566
chrX	110119789	110119790
chrX	110119910	110119911
chrX	110120001	110120002
chrX	110120534	110120535
chrX	110120548	110120549
chrX	110120586	110120587
chrX	110120688	110120689
chrX	110120833	110120834
chrX	110120931	110120932
chrX	110120990	110120991
chrX	110121238	110121239
chrX	110121279	110121280
chrX	110121368	110121369
chrX	110121686	110121687
chrX	110121693	110121694
chrX	110121875	110121876
chrX	110121978	110121979
chrX	110122078	110122079
chrX	110122191	110122192
chrX	110122336	110122337
chrX	110122379	110122380
chrX	110122380	110122381
chrX	110122441	110122442
chrX	110122454	110122455
chrX	110122561	110122562
chrX	110122769	110122770
chrX	110122783	110122784
chrX	110122911	110122912
chrX	110122988	110122989
chrX	110123012	110123013
chrX	110123013	110123014
chrX	110123014	110123015
chrX	110123045	110123046
chrX	110123059	110123060
chrX	110123080	110123081
chrX	110123144	110123145
chrX	110123168	110123169
chrX	110123170	110123171
chrX	110123304	110123305
chrX	110123462	110123463
chrX	110123465	110123466
chrX	110123536	110123537
chrX	110123612	110123613
chrX	110123695	110123696
chrX	110123722	110123723
chrX	110123791	110123792
chrX	110123826	110123827
chrX	110123831	110123832
chrX	110123934	110123935
chrX	110124013	110124014
chrX	110124074	110124075
chrX	110124117	110124118
chrX	110124139	110124140
chrX	110124209	110124210
chrX	110124242	110124243
chrX	110124252	110124253
chrX	110124304	110124305
chrX	110124442	110124443
chrX	110124443	110124444
chrX	110124474	110124475
chrX	110124495	110124496
chrX	110124502	110124503
chrX	110124652	110124653
chrX	110124703	110124704
chrX	110124753	110124754
chrX	110124762	110124763
chrX	110124767	110124768
chrX	110124884	110124885
chrX	110124894	110124895
chrX	110124959	110124960
chrX	110125129	110125130
chrX	110125148	110125149
chrX	110125196	110125197
chrX	110125198	110125199
chrX	110125251	110125252
chrX	110125271	110125272
chrX	110125448	110125449
chrX	110125452	110125453
chrX	110125502	110125503
chrX	110125580	110125581
chrX	110125583	110125584
chrX	110125675	110125676
chrX	110125707	110125708
chrX	110125730	110125731
chrX	110125871	110125872
chrX	110125872	110125873
chrX	110125909	110125910
chrX	110125938	110125939
chrX	110125993	110125994
chrX	110126084	110126085
chrX	110126121	110126122
chrX	110126124	110126125
chrX	110126189	110126190
chrX	110126290	110126291
chrX	110126314	110126315
chrX	110126322	110126323
chrX	110126439	110126440
chrX	110126470	110126471
chrX	110126487	110126488
chrX	110126497	110126498
chrX	110126736	110126737
chrX	110126741	110126742
chrX	110126823	110126824
chrX	110126935	110126936
chrX	110127023	110127024
chrX	110127057	110127058
chrX	110127170	110127171
chrX	110127251	110127252
chrX	110127351	110127352
chrX	110127464	110127465
chrX	110127519	110127520
chrX	110127671	110127672
chrX	110127844	110127845
chrX	110127847	110127848
chrX	110127932	110127933
chrX	110127962	110127963
chrX	110127965	110127966
chrX	110127975	110127976
chrX	110128163	110128164
chrX	110128247	110128248
chrX	110128259	110128260
chrX	110128314	110128315
chrX	110128356	110128357
chrX	110128395	110128396
chrX	110128707	110128708
chrX	110128738	110128739
chrX	110128739	110128740
chrX	110128888	110128889
chrX	110129033	110129034
chrX	110129136	110129137
chrX	110129303	110129304
chrX	110129517	110129518
chrX	110129593	110129594
chrX	110129727	110129728
chrX	110130139	110130140
chrX	110130265	110130266
chrX	110130302	110130303
chrX	110130336	110130337
chrX	110130354	110130355
chrX	110130376	110130377
chrX	110130528	110130529
chrX	110130660	110130661
chrX	110130722	110130723
chrX	110131123	110131124
chrX	110131320	110131321
chrX	110131333	110131334
chrX	110131456	110131457
chrX	110131460	110131461
chrX	110131470	110131471
chrX	110131558	110131559
chrX	110131732	110131733
chrX	110131818	110131819
chrX	110131937	110131938
chrX	110131955	110131956
chrX	110131994	110131995
chrX	110132072	110132073
chrX	110132090	110132091
chrX	110132159	110132160
chrX	110132163	110132164
chrX	110132256	110132257
chrX	110132350	110132351
chrX	110132409	110132410
chrX	110132476	110132477
chrX	110132481	110132482
chrX	110132520	110132521
chrX	110132555	110132556
chrX	110132560	110132561
chrX	110132579	110132580
chrX	110132583	110132584
chrX	110132614	110132615
chrX	110132660	110132661
chrX	110132725	110132726
chrX	110132998	110132999
chrX	110133119	110133120
chrX	110133257	110133258
chrX	110133274	110133275
chrX	110133344	110133345
chrX	110133449	110133450
chrX	110133529	110133530
chrX	110133581	110133582
chrX	110133737	110133738
chrX	110133888	110133889
chrX	110133926	110133927
chrX	110134001	110134002
chrX	110134077	110134078
chrX	110134114	110134115
chrX	110134123	110134124
chrX	110134174	110134175
chrX	110134207	110134208
chrX	110134231	110134232
chrX	110134324	110134325
chrX	110134327	110134328
chrX	110134340	110134341
chrX	110134348	110134349
chrX	110134401	110134402
chrX	110134423	110134424
chrX	110134429	110134430
chrX	110134451	110134452
chrX	110134481	110134482
chrX	110134585	110134586
chrX	110134609	110134610
chrX	110134686	110134687
chrX	110134806	110134807
chrX	110134873	110134874
chrX	110134880	110134881
chrX	110135057	110135058
chrX	110135076	110135077
chrX	110135117	110135118
chrX	110135156	110135157
chrX	110135183	110135184
chrX	110135201	110135202
chrX	110135222	110135223
chrX	110135409	110135410
chrX	110135410	110135411
chrX	110135446	110135447
chrX	110135480	110135481
chrX	110135603	110135604
chrX	110135742	110135743
chrX	110135764	110135765
chrX	110135765	110135766
chrX	110135840	110135841
chrX	110135913	110135914
chrX	110135962	110135963
chrX	110135963	110135964
chrX	110135964	110135965
chrX	110135969	110135970
chrX	110136100	110136101
chrX	110136131	110136132
chrX	110136167	110136168
chrX	110136188	110136189
chrX	110136223	110136224
chrX	110136286	110136287
chrX	110136306	110136307
chrX	110136354	110136355
chrX	110136520	110136521
chrX	110136759	110136760
chrX	110136897	110136898
chrX	110136932	110136933
chrX	110136994	110136995
chrX	110137207	110137208
chrX	110137226	110137227
chrX	110137264	110137265
chrX	110137311	110137312
chrX	110137359	110137360
chrX	110137417	110137418
chrX	110137452	110137453
chrX	110137455	110137456
chrX	110137587	110137588
chrX	110137680	110137681
chrX	110138114	110138115
chrX	110138123	110138124
chrX	110138129	110138130
chrX	110138211	110138212
chrX	110138312	110138313
chrX	110138466	110138467
chrX	110138520	110138521
chrX	110138526	110138527
chrX	110138544	110138545
chrX	110138585	110138586
chrX	110138688	110138689
chrX	110138706	110138707
chrX	110138863	110138864
chrX	110138874	110138875
chrX	110138915	110138916
chrX	110139079	110139080
chrX	110139252	110139253
chrX	110139365	110139366
chrX	110139469	110139470
chrX	110140057	110140058
chrX	110140128	110140129
chrX	110140195	110140196
chrX	110140637	110140638
chrX	110140835	110140836
chrX	110141151	110141152
chrX	110141177	110141178
chrX	110141302	110141303
chrX	110141579	110141580
chrX	110141623	110141624
chrX	110141685	110141686
chrX	110141722	110141723
chrX	110141736	110141737
chrX	110141852	110141853
chrX	110142058	110142059
chrX	110142137	110142138
chrX	110142337	110142338
chrX	110142418	110142419
chrX	110142486	110142487
chrX	110142620	110142621
chrX	110142840	110142841
chrX	110143079	110143080
chrX	110143104	110143105
chrX	110143279	110143280
chrX	110143297	110143298
chrX	110143302	110143303
chrX	110143587	110143588
chrX	110143601	110143602
chrX	110143641	110143642
chrX	110143815	110143816
chrX	110143856	110143857
chrX	110143879	110143880
chrX	110143888	110143889
chrX	110143925	110143926
chrX	110144063	110144064
chrX	110144333	110144334
chrX	110144338	110144339
chrX	110144379	110144380
chrX	110144402	110144403
chrX	110144555	110144556
chrX	110144796	110144797
chrX	110144804	110144805
chrX	110145348	110145349
chrX	110145454	110145455
chrX	110145515	110145516
chrX	110145560	110145561
chrX	110145630	110145631
chrX	110145789	110145790
chrX	110145960	110145961
chrX	110145961	110145962
chrX	110146039	110146040
chrX	110146167	110146168
chrX	110146237	110146238
chrX	110146247	110146248
chrX	110146249	110146250
chrX	110146291	110146292
chrX	110146339	110146340
chrX	110146348	110146349
chrX	110146399	110146400
chrX	110146497	110146498
chrX	110146792	110146793
chrX	110146828	110146829
chrX	110146883	110146884
chrX	110146917	110146918
chrX	110147154	110147155
chrX	110147200	110147201
chrX	110147289	110147290
chrX	110147495	110147496
chrX	110147540	110147541
chrX	110147636	110147637
chrX	110147640	110147641
chrX	110147666	110147667
chrX	110148116	110148117
chrX	110148159	110148160
chrX	110148160	110148161
chrX	110148206	110148207
chrX	110148357	110148358
chrX	110148370	110148371
chrX	110148414	110148415
chrX	110148475	110148476
chrX	110148548	110148549
chrX	110148768	110148769
chrX	110148841	110148842
chrX	110148897	110148898
chrX	110148942	110148943
chrX	110148964	110148965
chrX	110149046	110149047
chrX	110149361	110149362
chrX	110149362	110149363
chrX	110149389	110149390
chrX	110149724	110149725
chrX	110149818	110149819
chrX	110149968	110149969
chrX	110149983	110149984
chrX	110149993	110149994
chrX	110149997	110149998
chrX	110150045	110150046
chrX	110150046	110150047
chrX	110150231	110150232
chrX	110150292	110150293
chrX	110150301	110150302
chrX	110150392	110150393
chrX	110150602	110150603
chrX	110150778	110150779
chrX	110151015	110151016
chrX	110151033	110151034
chrX	110151150	110151151
chrX	110151222	110151223
chrX	110151252	110151253
chrX	110151421	110151422
chrX	110151777	110151778
chrX	110151999	110152000
chrX	110152279	110152280
chrX	110152444	110152445
chrX	110152486	110152487
chrX	110152815	110152816
chrX	110152844	110152845
chrX	110152986	110152987
chrX	110153209	110153210
chrX	110153212	110153213
chrX	110153272	110153273
chrX	110153366	110153367
chrX	110153489	110153490
chrX	110153595	110153596
chrX	110153744	110153745
chrX	110153799	110153800
chrX	110153834	110153835
chrX	110154188	110154189
chrX	110154367	110154368
chrX	110154592	110154593
chrX	110154716	110154717
chrX	110154801	110154802
chrX	110154872	110154873
chrX	110154937	110154938
chrX	110154974	110154975
chrX	110155010	110155011
chrX	110155032	110155033
chrX	110155256	110155257
chrX	110155568	110155569
chrX	110155574	110155575
chrX	110155613	110155614
chrX	110155614	110155615
chrX	110155659	110155660
chrX	110155720	110155721
chrX	110155905	110155906
chrX	110155942	110155943
chrX	110156276	110156277
chrX	110156405	110156406
chrX	110156618	110156619
chrX	110157059	110157060
chrX	110157245	110157246
chrX	110157521	110157522
chrX	110157600	110157601
chrX	110157611	110157612
chrX	110157807	110157808
chrX	110157930	110157931
chrX	110158366	110158367
chrX	110158510	110158511
chrX	110158518	110158519
chrX	110158537	110158538
chrX	110158610	110158611
chrX	110158684	110158685
chrX	110158719	110158720
chrX	110158847	110158848
chrX	110158886	110158887
chrX	110158925	110158926
chrX	110159129	110159130
chrX	110159147	110159148
chrX	110159378	110159379
chrX	110159489	110159490
chrX	110159513	110159514
chrX	110159535	110159536
chrX	110159540	110159541
chrX	110159545	110159546
chrX	110159550	110159551
chrX	110159555	110159556
chrX	110159565	110159566
chrX	110159575	110159576
chrX	110159823	110159824
chrX	110159854	110159855
chrX	110160020	110160021
chrX	110160072	110160073
chrX	110160127	110160128
chrX	110160529	110160530
chrX	110160618	110160619
chrX	110161597	110161598
chrX	110161703	110161704
chrX	110161959	110161960
chrX	110162151	110162152
chrX	110162419	110162420
chrX	110162453	110162454
chrX	110162475	110162476
chrX	110162638	110162639
chrX	110163031	110163032
chrX	110163092	110163093
chrX	110163155	110163156
chrX	110163162	110163163
chrX	110163261	110163262
chrX	110163584	110163585
chrX	110164117	110164118
chrX	110164160	110164161
chrX	110164199	110164200
chrX	110164705	110164706
chrX	110165149	110165150
chrX	110165153	110165154
chrX	110165809	110165810
chrX	110165825	110165826
chrX	110165986	110165987
chrX	110166276	110166277
chrX	110166677	110166678
chrX	110166891	110166892
chrX	110166946	110166947
chrX	110166984	110166985
chrX	110166990	110166991
chrX	110167004	110167005
chrX	110167252	110167253
chrX	110167319	110167320
chrX	110167700	110167701
chrX	110167726	110167727
chrX	110167778	110167779
chrX	110167788	110167789
chrX	110167811	110167812
chrX	110168015	110168016
chrX	110168270	110168271
chrX	110168318	110168319
chrX	110168400	110168401
chrX	110168408	110168409
chrX	110168582	110168583
chrX	110168976	110168977
chrX	110169056	110169057
chrX	110169204	110169205
chrX	110169276	110169277
chrX	110169442	110169443
chrX	110169970	110169971
chrX	110170186	110170187
chrX	110170259	110170260
chrX	110170710	110170711
chrX	110170777	110170778
chrX	110170854	110170855
chrX	110171124	110171125
chrX	110171283	110171284
chrX	110171308	110171309
chrX	110171464	110171465
chrX	110171592	110171593
chrX	110173131	110173132
chrX	110173946	110173947
chrX	110174133	110174134
chrX	110174146	110174147
chrX	110175308	110175309
chrX	110175327	110175328
chrX	110175357	110175358
chrX	110175673	110175674
chrX	110175921	110175922
chrX	110176192	110176193
chrX	110176936	110176937
chrX	110176987	110176988
chrX	110176996	110176997
chrX	110177115	110177116
chrX	110177904	110177905
chrX	110178043	110178044
chrX	110178538	110178539
chrX	110179133	110179134
chrX	110179307	110179308
chrX	110179378	110179379
chrX	110179477	110179478
chrX	110179750	110179751
chrX	110179815	110179816
chrX	110179828	110179829
chrX	110179958	110179959
chrX	110180221	110180222
chrX	110180225	110180226
chrX	110180641	110180642
chrX	110180876	110180877
chrX	110181412	110181413
chrX	110181585	110181586
chrX	110182614	110182615
chrX	110182618	110182619
chrX	110183074	110183075
chrX	110183117	110183118
chrX	110183123	110183124
chrX	110183573	110183574
chrX	110183918	110183919
chrX	110183921	110183922
chrX	110184919	110184920
chrX	110185192	110185193
chrX	110185328	110185329
chrX	110185343	110185344
chrX	110185778	110185779
chrX	110186013	110186014
chrX	110186148	110186149
chrX	110186193	110186194
chrX	110186366	110186367
chrX	110186749	110186750
chrX	110187639	110187640
chrX	110188186	110188187
chrX	110188751	110188752
chrX	110189154	110189155
chrX	110189382	110189383
chrX	110189399	110189400
chrX	110189628	110189629
chrX	110189699	110189700
chrX	110190121	110190122
chrX	110190149	110190150
chrX	110190422	110190423
chrX	110190600	110190601
chrX	110190729	110190730
chrX	110190737	110190738
chrX	110191211	110191212
chrX	110191527	110191528
chrX	110191672	110191673
chrX	110191883	110191884
chrX	110192262	110192263
chrX	110192464	110192465
chrX	110193395	110193396
chrX	110193826	110193827
chrX	110193967	110193968
chrX	110194032	110194033
chrX	110194050	110194051
chrX	110194591	110194592
chrX	110194672	110194673
chrX	110194773	110194774
chrX	110194823	110194824
chrX	110195004	110195005
chrX	110195248	110195249
chrX	110195327	110195328
chrX	110195328	110195329
chrX	110195672	110195673
chrX	110195699	110195700
chrX	110195896	110195897
chrX	110196368	110196369
chrX	110196571	110196572
chrX	110196639	110196640
chrX	110196701	110196702
chrX	110197100	110197101
chrX	110197101	110197102
chrX	110197696	110197697
chrX	110197867	110197868
chrX	110197992	110197993
chrX	110198012	110198013
chrX	110198437	110198438
chrX	110198761	110198762
chrX	110198861	110198862
chrX	110198913	110198914
chrX	110198914	110198915
chrX	110199173	110199174
chrX	110199248	110199249
chrX	110199578	110199579
chrX	110199580	110199581
chrX	110199626	110199627
chrX	110199691	110199692
chrX	110199883	110199884
chrX	110199943	110199944
chrX	110200679	110200680
chrX	110200737	110200738
chrX	110201082	110201083
chrX	110201255	110201256
chrX	110201609	110201610
chrX	110201675	110201676
chrX	110201682	110201683
chrX	110201742	110201743
chrX	110201936	110201937
chrX	110202228	110202229
chrX	110202699	110202700
chrX	110202742	110202743
chrX	110202987	110202988
chrX	110203099	110203100
chrX	110203224	110203225
chrX	110203298	110203299
chrX	110203457	110203458
chrX	110203682	110203683
chrX	110203761	110203762
chrX	110203807	110203808
chrX	110204259	110204260
chrX	110204565	110204566
chrX	110204670	110204671
chrX	110204884	110204885
chrX	110204986	110204987
chrX	110205006	110205007
chrX	110205126	110205127
chrX	110205300	110205301
chrX	110205882	110205883
chrX	110205979	110205980
chrX	110206666	110206667
chrX	110206831	110206832
chrX	110206845	110206846
chrX	110206916	110206917
chrX	110207387	110207388
chrX	110208067	110208068
chrX	110208090	110208091
chrX	110208290	110208291
chrX	110208515	110208516
chrX	110208538	110208539
chrX	110209099	110209100
chrX	110209434	110209435
chrX	110209661	110209662
chrX	110209688	110209689
chrX	110209961	110209962
chrX	110212580	110212581
chrX	110212975	110212976
chrX	110213303	110213304
chrX	110213307	110213308
chrX	110213848	110213849
chrX	110214199	110214200
chrX	110214268	110214269
chrX	110214520	110214521
chrX	110214902	110214903
chrX	110215212	110215213
chrX	110215314	110215315
chrX	110215338	110215339
chrX	110215583	110215584
chrX	110215891	110215892
chrX	110215897	110215898
chrX	110216190	110216191
chrX	110217185	110217186
chrX	110217266	110217267
chrX	110217306	110217307
chrX	110217315	110217316
chrX	110217347	110217348
chrX	110217378	110217379
chrX	110219068	110219069
chrX	110219113	110219114
chrX	110219167	110219168
chrX	110219496	110219497
chrX	110219601	110219602
chrX	110219634	110219635
chrX	110219697	110219698
chrX	110220320	110220321
chrX	110220321	110220322
chrX	110220942	110220943
chrX	110221140	110221141
chrX	110221408	110221409
chrX	110222621	110222622
chrX	110223309	110223310
chrX	110223332	110223333
chrX	110223487	110223488
chrX	110223488	110223489
chrX	110223585	110223586
chrX	110224071	110224072
chrX	110224387	110224388
chrX	110224731	110224732
chrX	110225549	110225550
chrX	110225890	110225891
chrX	110225976	110225977
chrX	110226265	110226266
chrX	110226644	110226645
chrX	110227257	110227258
chrX	110227264	110227265
chrX	110227315	110227316
chrX	110227442	110227443
chrX	110227446	110227447
chrX	110227465	110227466
chrX	110227525	110227526
chrX	110228304	110228305
chrX	110228408	110228409
chrX	110228782	110228783
chrX	110229076	110229077
chrX	110229491	110229492
chrX	110229504	110229505
chrX	110229665	110229666
chrX	110229847	110229848
chrX	110230178	110230179
chrX	110230324	110230325
chrX	110230358	110230359
chrX	110231169	110231170
chrX	110231344	110231345
chrX	110231532	110231533
chrX	110231740	110231741
chrX	110232367	110232368
chrX	110232780	110232781
chrX	110232784	110232785
chrX	110232788	110232789
chrX	110232792	110232793
chrX	110233173	110233174
chrX	110233208	110233209
chrX	110233933	110233934
chrX	110234219	110234220
chrX	110234422	110234423
chrX	110234430	110234431
chrX	110234905	110234906
chrX	110235709	110235710
chrX	110235787	110235788
chrX	110235846	110235847
chrX	110236000	110236001
chrX	110236854	110236855
chrX	110236940	110236941
chrX	110237119	110237120
chrX	110237205	110237206
chrX	110237874	110237875
chrX	110238107	110238108
chrX	110238214	110238215
chrX	110238221	110238222
chrX	110238307	110238308
chrX	110238438	110238439
chrX	110238464	110238465
chrX	110239013	110239014
chrX	110239122	110239123
chrX	110239164	110239165
chrX	110239172	110239173
chrX	110239312	110239313
chrX	110239550	110239551
chrX	110239733	110239734
chrX	110239821	110239822
chrX	110239932	110239933
chrX	110239951	110239952
chrX	110240031	110240032
chrX	110240184	110240185
chrX	110240225	110240226
chrX	110240739	110240740
chrX	110240761	110240762
chrX	110241165	110241166
chrX	110241193	110241194
chrX	110241466	110241467
chrX	110241622	110241623
chrX	110241629	110241630
chrX	110241653	110241654
chrX	110241772	110241773
chrX	110242229	110242230
chrX	110242635	110242636
chrX	110242667	110242668
chrX	110242697	110242698
chrX	110243223	110243224
chrX	110243421	110243422
chrX	110243439	110243440
chrX	110243446	110243447
chrX	110243504	110243505
chrX	110244003	110244004
chrX	110244152	110244153
chrX	110244866	110244867
chrX	110245029	110245030
chrX	110245071	110245072
chrX	110245202	110245203
chrX	110245488	110245489
chrX	110245703	110245704
chrX	110245742	110245743
chrX	110245769	110245770
chrX	110245846	110245847
chrX	110246114	110246115
chrX	110246204	110246205
chrX	110246452	110246453
chrX	110246825	110246826
chrX	110246837	110246838
chrX	110246921	110246922
chrX	110247044	110247045
chrX	110247118	110247119
chrX	110247484	110247485
chrX	110247667	110247668
chrX	110248808	110248809
chrX	110249321	110249322
chrX	110249806	110249807
chrX	110249931	110249932
chrX	110250047	110250048
chrX	110250320	110250321
chrX	110250355	110250356
chrX	110250398	110250399
chrX	110250416	110250417
chrX	110250508	110250509
chrX	110250553	110250554
chrX	110250592	110250593
chrX	110250649	110250650
chrX	110250722	110250723
chrX	110250807	110250808
chrX	110250983	110250984
chrX	110250996	110250997
chrX	110251129	110251130
chrX	110251257	110251258
chrX	110251274	110251275
chrX	110251292	110251293
chrX	110251300	110251301
chrX	110251301	110251302
chrX	110251646	110251647
chrX	110251973	110251974
chrX	110252357	110252358
chrX	110252723	110252724
chrX	110252799	110252800
chrX	110252858	110252859
chrX	110252945	110252946
chrX	110253151	110253152
chrX	110253293	110253294
chrX	110253589	110253590
chrX	110253911	110253912
chrX	110254098	110254099
chrX	110254193	110254194
chrX	110254367	110254368
chrX	110254460	110254461
chrX	110254461	110254462
chrX	110254617	110254618
chrX	110254951	110254952
chrX	110255112	110255113
chrX	110255317	110255318
chrX	110255374	110255375
chrX	110255634	110255635
chrX	110255723	110255724
chrX	110255764	110255765
chrX	110255867	110255868
chrX	110255963	110255964
chrX	110256066	110256067
chrX	110256136	110256137
chrX	110256150	110256151
chrX	110256204	110256205
chrX	110256396	110256397
chrX	110256401	110256402
chrX	110256625	110256626
chrX	110257197	110257198
chrX	110257717	110257718
chrX	110257988	110257989
chrX	110258615	110258616
chrX	110258619	110258620
chrX	110258910	110258911
chrX	110258963	110258964
chrX	110259023	110259024
chrX	110259084	110259085
chrX	110259807	110259808
chrX	110259808	110259809
chrX	110259885	110259886
chrX	110260222	110260223
chrX	110260229	110260230
chrX	110260819	110260820
chrX	110261036	110261037
chrX	110261063	110261064
chrX	110261303	110261304
chrX	110261338	110261339
chrX	110261425	110261426
chrX	110261458	110261459
chrX	110261522	110261523
chrX	110261861	110261862
chrX	110261875	110261876
chrX	110261980	110261981
chrX	110262253	110262254
chrX	110262625	110262626
chrX	110263147	110263148
chrX	110263288	110263289
chrX	110263504	110263505
chrX	110263508	110263509
chrX	110263721	110263722
chrX	110263851	110263852
chrX	110263971	110263972
chrX	110264300	110264301
chrX	110264726	110264727
chrX	110264787	110264788
chrX	110264795	110264796
chrX	110264818	110264819
chrX	110265071	110265072
chrX	110265167	110265168
chrX	110265239	110265240
chrX	110265382	110265383
chrX	110265415	110265416
chrX	110265620	110265621
chrX	110266682	110266683
chrX	110266871	110266872
chrX	110267340	110267341
chrX	110267352	110267353
chrX	110267353	110267354
chrX	110267889	110267890
chrX	110268085	110268086
chrX	110268108	110268109
chrX	110268379	110268380
chrX	110268423	110268424
chrX	110268714	110268715
chrX	110268734	110268735
chrX	110268800	110268801
chrX	110269229	110269230
chrX	110269234	110269235
chrX	110270023	110270024
chrX	110270214	110270215
chrX	110270378	110270379
chrX	110270771	110270772
chrX	110270805	110270806
chrX	110271130	110271131
chrX	110271358	110271359
chrX	110271723	110271724
chrX	110271893	110271894
chrX	110272021	110272022
chrX	110272639	110272640
chrX	110272879	110272880
chrX	110272906	110272907
chrX	110272987	110272988
chrX	110273030	110273031
chrX	110273128	110273129
chrX	110273226	110273227
chrX	110273459	110273460
chrX	110273555	110273556
chrX	110274473	110274474
chrX	110275339	110275340
chrX	110275485	110275486
chrX	110275653	110275654
chrX	110275713	110275714
chrX	110275759	110275760
chrX	110275969	110275970
chrX	110276051	110276052
chrX	110276345	110276346
chrX	110276364	110276365
chrX	110276443	110276444
chrX	110276459	110276460
chrX	110276594	110276595
chrX	110276912	110276913
chrX	110277085	110277086
chrX	110277572	110277573
chrX	110278356	110278357
chrX	110279523	110279524
chrX	110279774	110279775
chrX	110279984	110279985
chrX	110280084	110280085
chrX	110280137	110280138
chrX	110280559	110280560
chrX	110280593	110280594
chrX	110280654	110280655
chrX	110280693	110280694
chrX	110280745	110280746
chrX	110280963	110280964
chrX	110281037	110281038
chrX	110281454	110281455
chrX	110281466	110281467
chrX	110281532	110281533
chrX	110282156	110282157
chrX	110282462	110282463
chrX	110282538	110282539
chrX	110282623	110282624
chrX	110282627	110282628
chrX	110282631	110282632
chrX	110282647	110282648
chrX	110282858	110282859
chrX	110283188	110283189
chrX	110283995	110283996
chrX	110284542	110284543
chrX	110284995	110284996
chrX	110285065	110285066
chrX	110285727	110285728
chrX	110286063	110286064
chrX	110286721	110286722
chrX	110287268	110287269
chrX	110287322	110287323
chrX	110287342	110287343
chrX	110287486	110287487
chrX	110287722	110287723
chrX	110287960	110287961
chrX	110288362	110288363
chrX	110288630	110288631
chrX	110288869	110288870
chrX	110288915	110288916
chrX	110289040	110289041
chrX	110289244	110289245
chrX	110289308	110289309
chrX	110289840	110289841
chrX	110289863	110289864
chrX	110290162	110290163
chrX	110290194	110290195
chrX	110290226	110290227
chrX	110290250	110290251
chrX	110290424	110290425
chrX	110290672	110290673
chrX	110290985	110290986
chrX	110291208	110291209
chrX	110291338	110291339
chrX	110291492	110291493
chrX	110291657	110291658
chrX	110291676	110291677
chrX	110291680	110291681
chrX	110291744	110291745
chrX	110291780	110291781
chrX	110291877	110291878
chrX	110291886	110291887
chrX	110291906	110291907
chrX	110292317	110292318
chrX	110292511	110292512
chrX	110292638	110292639
chrX	110292643	110292644
chrX	110292736	110292737
chrX	110293829	110293830
chrX	110293934	110293935
chrX	110294094	110294095
chrX	110294134	110294135
chrX	110294175	110294176
chrX	110294257	110294258
chrX	110294366	110294367
chrX	110295177	110295178
chrX	110295407	110295408
chrX	110295473	110295474
chrX	110295619	110295620
chrX	110295991	110295992
chrX	110296079	110296080
chrX	110296441	110296442
chrX	110296534	110296535
chrX	110296630	110296631
chrX	110296653	110296654
chrX	110296913	110296914
chrX	110297373	110297374
chrX	110297470	110297471
chrX	110297638	110297639
chrX	110297845	110297846
chrX	110297919	110297920
chrX	110297931	110297932
chrX	110298022	110298023
chrX	110298250	110298251
chrX	110298403	110298404
chrX	110299186	110299187
chrX	110299292	110299293
chrX	110299380	110299381
chrX	110299557	110299558
chrX	110299579	110299580
chrX	110299595	110299596
chrX	110299641	110299642
chrX	110299873	110299874
chrX	110299976	110299977
chrX	110300129	110300130
chrX	110300215	110300216
chrX	110300510	110300511
chrX	110300653	110300654
chrX	110300750	110300751
chrX	110300751	110300752
chrX	110300944	110300945
chrX	110301343	110301344
chrX	110301455	110301456
chrX	110301456	110301457
chrX	110301641	110301642
chrX	110301659	110301660
chrX	110301660	110301661
chrX	110301920	110301921
chrX	110302270	110302271
chrX	110302451	110302452
chrX	110302475	110302476
chrX	110302538	110302539
chrX	110302596	110302597
chrX	110302706	110302707
chrX	110302844	110302845
chrX	110302846	110302847
chrX	110303107	110303108
chrX	110303814	110303815
chrX	110303989	110303990
chrX	110304155	110304156
chrX	110304561	110304562
chrX	110304742	110304743
chrX	110305035	110305036
chrX	110305095	110305096
chrX	110305287	110305288
chrX	110305306	110305307
chrX	110305857	110305858
chrX	110306021	110306022
chrX	110306197	110306198
chrX	110306381	110306382
chrX	110306406	110306407
chrX	110306578	110306579
chrX	110306628	110306629
chrX	110306821	110306822
chrX	110306909	110306910
chrX	110307181	110307182
chrX	110308693	110308694
chrX	110309102	110309103
chrX	110309199	110309200
chrX	110309470	110309471
chrX	110309808	110309809
chrX	110310140	110310141
chrX	110310148	110310149
chrX	110310308	110310309
chrX	110310469	110310470
chrX	110310748	110310749
chrX	110310852	110310853
chrX	110311155	110311156
chrX	110311315	110311316
chrX	110311460	110311461
chrX	110311541	110311542
chrX	110311619	110311620
chrX	110311813	110311814
chrX	110312166	110312167
chrX	110312268	110312269
chrX	110312342	110312343
chrX	110312607	110312608
chrX	110312748	110312749
chrX	110313286	110313287
chrX	110313677	110313678
chrX	110314041	110314042
chrX	110314207	110314208
chrX	110314358	110314359
chrX	110315088	110315089
chrX	110315358	110315359
chrX	110315581	110315582
chrX	110315709	110315710
chrX	110316026	110316027
chrX	110316213	110316214
chrX	110316361	110316362
chrX	110316481	110316482
chrX	110316517	110316518
chrX	110316556	110316557
chrX	110316596	110316597
chrX	110316639	110316640
chrX	110316721	110316722
chrX	110316816	110316817
chrX	110317061	110317062
chrX	110317188	110317189
chrX	110317389	110317390
chrX	110317417	110317418
chrX	110317914	110317915
chrX	110318576	110318577
chrX	110318669	110318670
chrX	110319247	110319248
chrX	110319365	110319366
chrX	110319422	110319423
chrX	110319571	110319572
chrX	110319886	110319887
chrX	110319939	110319940
chrX	110320728	110320729
chrX	110320771	110320772
chrX	110320974	110320975
chrX	110321359	110321360
chrX	110321622	110321623
chrX	110322003	110322004
chrX	110322806	110322807
chrX	110322857	110322858
chrX	110322988	110322989
chrX	110323226	110323227
chrX	110323459	110323460
chrX	110323575	110323576
chrX	110323614	110323615
chrX	110323785	110323786
chrX	110324151	110324152
chrX	110324501	110324502
chrX	110324819	110324820
chrX	110325756	110325757
chrX	110325807	110325808
chrX	110325903	110325904
chrX	110325948	110325949
chrX	110326059	110326060
chrX	110326229	110326230
chrX	110326466	110326467
chrX	110326784	110326785
chrX	110327357	110327358
chrX	110327409	110327410
chrX	110327616	110327617
chrX	110327632	110327633
chrX	110328040	110328041
chrX	110328292	110328293
chrX	110328349	110328350
chrX	110328407	110328408
chrX	110328599	110328600
chrX	110328625	110328626
chrX	110328658	110328659
chrX	110328663	110328664
chrX	110328714	110328715
chrX	110331002	110331003
chrX	110331036	110331037
chrX	110331174	110331175
chrX	110331246	110331247
chrX	110331356	110331357
chrX	110331599	110331600
chrX	110331819	110331820
chrX	110331872	110331873
chrX	110332054	110332055
chrX	110332272	110332273
chrX	110332379	110332380
chrX	110332475	110332476
chrX	110332483	110332484
chrX	110332695	110332696
chrX	110332725	110332726
chrX	110332769	110332770
chrX	110333056	110333057
chrX	110333081	110333082
chrX	110333195	110333196
chrX	110333227	110333228
chrX	110333289	110333290
chrX	110333492	110333493
chrX	110333971	110333972
chrX	110334078	110334079
chrX	110334500	110334501
chrX	110334690	110334691
chrX	110334744	110334745
chrX	110334879	110334880
chrX	110334948	110334949
chrX	110335123	110335124
chrX	110335184	110335185
chrX	110335393	110335394
chrX	110335394	110335395
chrX	110335747	110335748
chrX	110336507	110336508
chrX	110337376	110337377
chrX	110337558	110337559
chrX	110337823	110337824
chrX	110337941	110337942
chrX	110338140	110338141
chrX	110338424	110338425
chrX	110338507	110338508
chrX	110338905	110338906
chrX	110338970	110338971
chrX	110339320	110339321
chrX	110339356	110339357
chrX	110339604	110339605
chrX	110339767	110339768
chrX	110339854	110339855
chrX	110340118	110340119
chrX	110340229	110340230
chrX	110340638	110340639
chrX	110340678	110340679
chrX	110340709	110340710
chrX	110341150	110341151
chrX	110341192	110341193
chrX	110341307	110341308
chrX	110341535	110341536
chrX	110341607	110341608
chrX	110341964	110341965
chrX	110342011	110342012
chrX	110342186	110342187
chrX	110342425	110342426
chrX	110342723	110342724
chrX	110342809	110342810
chrX	110343150	110343151
chrX	110343254	110343255
chrX	110343255	110343256
chrX	110343558	110343559
chrX	110343579	110343580
chrX	110343948	110343949
chrX	110344935	110344936
chrX	110345108	110345109
chrX	110345640	110345641
chrX	110345641	110345642
chrX	110345942	110345943
chrX	110346012	110346013
chrX	110346066	110346067
chrX	110346251	110346252
chrX	110346297	110346298
chrX	110346539	110346540
chrX	110346587	110346588
chrX	110346593	110346594
chrX	110346623	110346624
chrX	110347092	110347093
chrX	110347282	110347283
chrX	110347936	110347937
chrX	110347973	110347974
chrX	110348098	110348099
chrX	110348121	110348122
chrX	110348132	110348133
chrX	110348223	110348224
chrX	110348224	110348225
chrX	110348532	110348533
chrX	110349020	110349021
chrX	110349126	110349127
chrX	110349158	110349159
chrX	110349232	110349233
chrX	110349299	110349300
chrX	110349339	110349340
chrX	110349429	110349430
chrX	110349737	110349738
chrX	110350095	110350096
chrX	110350112	110350113
chrX	110350131	110350132
chrX	110350148	110350149
chrX	110350536	110350537
chrX	110350620	110350621
chrX	110350736	110350737
chrX	110350858	110350859
chrX	110350973	110350974
chrX	110351047	110351048
chrX	110351065	110351066
chrX	110351120	110351121
chrX	110351321	110351322
chrX	110351329	110351330
chrX	110351333	110351334
chrX	110351348	110351349
chrX	110351656	110351657
chrX	110351657	110351658
chrX	110351908	110351909
chrX	110351920	110351921
chrX	110352074	110352075
chrX	110352313	110352314
chrX	110352314	110352315
chrX	110352375	110352376
chrX	110352484	110352485
chrX	110352552	110352553
chrX	110352739	110352740
chrX	110352843	110352844
chrX	110352910	110352911
chrX	110352911	110352912
chrX	110353019	110353020
chrX	110353110	110353111
chrX	110353295	110353296
chrX	110353587	110353588
chrX	110353614	110353615
chrX	110353715	110353716
chrX	110353811	110353812
chrX	110353844	110353845
chrX	110353966	110353967
chrX	110353975	110353976
chrX	110354156	110354157
chrX	110354178	110354179
chrX	110354185	110354186
chrX	110354268	110354269
chrX	110354292	110354293
chrX	110354299	110354300
chrX	110354372	110354373
chrX	110354515	110354516
chrX	110354522	110354523
chrX	110354604	110354605
chrX	110354804	110354805
chrX	110354839	110354840
chrX	110354855	110354856
chrX	110354912	110354913
chrX	110354918	110354919
chrX	110355033	110355034
chrX	110355056	110355057
chrX	110355137	110355138
chrX	110355194	110355195
chrX	110355252	110355253
chrX	110355454	110355455
chrX	110355502	110355503
chrX	110355528	110355529
chrX	110355630	110355631
chrX	110355803	110355804
chrX	110355835	110355836
chrX	110355952	110355953
chrX	110356003	110356004
chrX	110356005	110356006
chrX	110356027	110356028
chrX	110356072	110356073
chrX	110356335	110356336
chrX	110356360	110356361
chrX	110356379	110356380
chrX	110356387	110356388
chrX	110356425	110356426
chrX	110356504	110356505
chrX	110356540	110356541
chrX	110356578	110356579
chrX	110356648	110356649
chrX	110356670	110356671
chrX	110356726	110356727
chrX	110356837	110356838
chrX	110356898	110356899
chrX	110357098	110357099
chrX	110357135	110357136
chrX	110357175	110357176
chrX	110357205	110357206
chrX	110357286	110357287
chrX	110357411	110357412
chrX	110357465	110357466
chrX	110357470	110357471
chrX	110357488	110357489
chrX	110357489	110357490
chrX	110357506	110357507
chrX	110357522	110357523
chrX	110357670	110357671
chrX	110357776	110357777
chrX	110358427	110358428
chrX	110358481	110358482
chrX	110358494	110358495
chrX	110358576	110358577
chrX	110358586	110358587
chrX	110358632	110358633
chrX	110358685	110358686
chrX	110358693	110358694
chrX	110358775	110358776
chrX	110358888	110358889
chrX	110358936	110358937
chrX	110359105	110359106
chrX	110359250	110359251
chrX	110359294	110359295
chrX	110359332	110359333
chrX	110359335	110359336
chrX	110359354	110359355
chrX	110359399	110359400
chrX	110359457	110359458
chrX	110359492	110359493
chrX	110359504	110359505
chrX	110359516	110359517
chrX	110359519	110359520
chrX	110359523	110359524
chrX	110359674	110359675
chrX	110359949	110359950
chrX	110359988	110359989
chrX	110360193	110360194
chrX	110360277	110360278
chrX	110360346	110360347
chrX	110360749	110360750
chrX	110360977	110360978
chrX	110361156	110361157
chrX	110361494	110361495
chrX	110361508	110361509
chrX	110361550	110361551
chrX	110361865	110361866
chrX	110362014	110362015
chrX	110362565	110362566
chrX	110363029	110363030
chrX	110363570	110363571
chrX	110363745	110363746
chrX	110364153	110364154
chrX	110364433	110364434
chrX	110364505	110364506
chrX	110364943	110364944
chrX	110365635	110365636
chrX	110365899	110365900
chrX	110366119	110366120
chrX	110366181	110366182
chrX	110366254	110366255
chrX	110366394	110366395
chrX	110366554	110366555
chrX	110366681	110366682
chrX	110366723	110366724
chrX	110366888	110366889
chrX	110367021	110367022
chrX	110367139	110367140
chrX	110367484	110367485
chrX	110367636	110367637
chrX	110367649	110367650
chrX	110367980	110367981
chrX	110368318	110368319
chrX	110368437	110368438
chrX	110368558	110368559
chrX	110368640	110368641
chrX	110368730	110368731
chrX	110368802	110368803
chrX	110368942	110368943
chrX	110369284	110369285
chrX	110369312	110369313
chrX	110369482	110369483
chrX	110369876	110369877
chrX	110370027	110370028
chrX	110370086	110370087
chrX	110370166	110370167
chrX	110370233	110370234
chrX	110370275	110370276
chrX	110371142	110371143
chrX	110371340	110371341
chrX	110371500	110371501
chrX	110371601	110371602
chrX	110371635	110371636
chrX	110371753	110371754
chrX	110371904	110371905
chrX	110372032	110372033
chrX	110372043	110372044
chrX	110372091	110372092
chrX	110372192	110372193
chrX	110372354	110372355
chrX	110372556	110372557
chrX	110373009	110373010
chrX	110373021	110373022
chrX	110373088	110373089
chrX	110373129	110373130
chrX	110373163	110373164
chrX	110373398	110373399
chrX	110373487	110373488
chrX	110373536	110373537
chrX	110373602	110373603
chrX	110373854	110373855
chrX	110373882	110373883
chrX	110374017	110374018
chrX	110374125	110374126
chrX	110374138	110374139
chrX	110374150	110374151
chrX	110374170	110374171
chrX	110374187	110374188
chrX	110374313	110374314
chrX	110375105	110375106
chrX	110375209	110375210
chrX	110375612	110375613
chrX	110375641	110375642
chrX	110375709	110375710
chrX	110375716	110375717
chrX	110375724	110375725
chrX	110375970	110375971
chrX	110376154	110376155
chrX	110376254	110376255
chrX	110376276	110376277
chrX	110376452	110376453
chrX	110376533	110376534
chrX	110376584	110376585
chrX	110376953	110376954
chrX	110377150	110377151
chrX	110377230	110377231
chrX	110377309	110377310
chrX	110377330	110377331
chrX	110377371	110377372
chrX	110377378	110377379
chrX	110377461	110377462
chrX	110378371	110378372
chrX	110378382	110378383
chrX	110378425	110378426
chrX	110378700	110378701
chrX	110378809	110378810
chrX	110379188	110379189
chrX	110379317	110379318
chrX	110379447	110379448
chrX	110379691	110379692
chrX	110379782	110379783
chrX	110379835	110379836
chrX	110380026	110380027
chrX	110380054	110380055
chrX	110380216	110380217
chrX	110380398	110380399
chrX	110380537	110380538
chrX	110381647	110381648
chrX	110381693	110381694
chrX	110381850	110381851
chrX	110382026	110382027
chrX	110382229	110382230
chrX	110382437	110382438
chrX	110382652	110382653
chrX	110382737	110382738
chrX	110382766	110382767
chrX	110382769	110382770
chrX	110382779	110382780
chrX	110382972	110382973
chrX	110382999	110383000
chrX	110383135	110383136
chrX	110383182	110383183
chrX	110383313	110383314
chrX	110383459	110383460
chrX	110383597	110383598
chrX	110383686	110383687
chrX	110384171	110384172
chrX	110384710	110384711
chrX	110384857	110384858
chrX	110384858	110384859
chrX	110385155	110385156
chrX	110385336	110385337
chrX	110385347	110385348
chrX	110385389	110385390
chrX	110385487	110385488
chrX	110385496	110385497
chrX	110385725	110385726
chrX	110385817	110385818
chrX	110385863	110385864
chrX	110385903	110385904
chrX	110385993	110385994
chrX	110386268	110386269
chrX	110386613	110386614
chrX	110386614	110386615
chrX	110386627	110386628
chrX	110386641	110386642
chrX	110386648	110386649
chrX	110386727	110386728
chrX	110386760	110386761
chrX	110386845	110386846
chrX	110386954	110386955
chrX	110387172	110387173
chrX	110387241	110387242
chrX	110387292	110387293
chrX	110387469	110387470
chrX	110387567	110387568
chrX	110387618	110387619
chrX	110387663	110387664
chrX	110387888	110387889
chrX	110388007	110388008
chrX	110388075	110388076
chrX	110388076	110388077
chrX	110388123	110388124
chrX	110388132	110388133
chrX	110388261	110388262
chrX	110388320	110388321
chrX	110389847	110389848
chrX	110389900	110389901
chrX	110392867	110392868
chrX	110392938	110392939
chrX	110393104	110393105
chrX	110393204	110393205
chrX	110393214	110393215
chrX	110393378	110393379
chrX	110393509	110393510
chrX	110393681	110393682
chrX	110393805	110393806
chrX	110393817	110393818
chrX	110393818	110393819
chrX	110393915	110393916
chrX	110394018	110394019
chrX	110394030	110394031
chrX	110394046	110394047
chrX	110394081	110394082
chrX	110394155	110394156
chrX	110394192	110394193
chrX	110394202	110394203
chrX	110394208	110394209
chrX	110394253	110394254
chrX	110394267	110394268
chrX	110394301	110394302
chrX	110394325	110394326
chrX	110394339	110394340
chrX	110394402	110394403
chrX	110394417	110394418
chrX	110394427	110394428
chrX	110394430	110394431
chrX	110394492	110394493
chrX	110394544	110394545
chrX	110394571	110394572
chrX	110394652	110394653
chrX	110394790	110394791
chrX	110394828	110394829
chrX	110394840	110394841
chrX	110394894	110394895
chrX	110394900	110394901
chrX	110394915	110394916
chrX	110394929	110394930
chrX	110395038	110395039
chrX	110395383	110395384
chrX	110395654	110395655
chrX	110395675	110395676
chrX	110395751	110395752
chrX	110396207	110396208
chrX	110396231	110396232
chrX	110396355	110396356
chrX	110396367	110396368
chrX	110396377	110396378
chrX	110396814	110396815
chrX	110396817	110396818
chrX	110396985	110396986
chrX	110396990	110396991
chrX	110397006	110397007
chrX	110397124	110397125
chrX	110397180	110397181
chrX	110397190	110397191
chrX	110397317	110397318
chrX	110397328	110397329
chrX	110397545	110397546
chrX	110397562	110397563
chrX	110397564	110397565
chrX	110397601	110397602
chrX	110397613	110397614
chrX	110397622	110397623
chrX	110397665	110397666
chrX	110397673	110397674
chrX	110397748	110397749
chrX	110397781	110397782
chrX	110397804	110397805
chrX	110397815	110397816
chrX	110397824	110397825
chrX	110397842	110397843
chrX	110397938	110397939
chrX	110398059	110398060
chrX	110398071	110398072
chrX	110398104	110398105
chrX	110398163	110398164
chrX	110398183	110398184
chrX	110398207	110398208
chrX	110398221	110398222
chrX	110398237	110398238
chrX	110398299	110398300
chrX	110398320	110398321
chrX	110398324	110398325
chrX	110398500	110398501
chrX	110398555	110398556
chrX	110398802	110398803
chrX	110399033	110399034
chrX	110399107	110399108
chrX	110399113	110399114
chrX	110399291	110399292
chrX	110399329	110399330
chrX	110399453	110399454
chrX	110399477	110399478
chrX	110399558	110399559
chrX	110399571	110399572
chrX	110399582	110399583
chrX	110399617	110399618
chrX	110399618	110399619
chrX	110399671	110399672
chrX	110399716	110399717
chrX	110399719	110399720
chrX	110399722	110399723
chrX	110399781	110399782
chrX	110399783	110399784
chrX	110399804	110399805
chrX	110400125	110400126
chrX	110400213	110400214
chrX	110400357	110400358
chrX	110400422	110400423
chrX	110400506	110400507
chrX	110400508	110400509
chrX	110400779	110400780
chrX	110400786	110400787
chrX	110400798	110400799
chrX	110400872	110400873
chrX	110400940	110400941
chrX	110400950	110400951
chrX	110401043	110401044
chrX	110401070	110401071
chrX	110401126	110401127
chrX	110401274	110401275
chrX	110401491	110401492
chrX	110401540	110401541
chrX	110401593	110401594
chrX	110401632	110401633
chrX	110401859	110401860
chrX	110401937	110401938
chrX	110402050	110402051
chrX	110402066	110402067
chrX	110402202	110402203
chrX	110402393	110402394
chrX	110402476	110402477
chrX	110402531	110402532
chrX	110402627	110402628
chrX	110402632	110402633
chrX	110402640	110402641
chrX	110402641	110402642
chrX	110402647	110402648
chrX	110402659	110402660
chrX	110402703	110402704
chrX	110402730	110402731
chrX	110402758	110402759
chrX	110402802	110402803
chrX	110402813	110402814
chrX	110402848	110402849
chrX	110402884	110402885
chrX	110402895	110402896
chrX	110402913	110402914
chrX	110402967	110402968
chrX	110403231	110403232
chrX	110403242	110403243
chrX	110403305	110403306
chrX	110403539	110403540
chrX	110403728	110403729
chrX	110403975	110403976
chrX	110404015	110404016
chrX	110404295	110404296
chrX	110404549	110404550
chrX	110404650	110404651
chrX	110404678	110404679
chrX	110404765	110404766
chrX	110404965	110404966
chrX	110405181	110405182
chrX	110405223	110405224
chrX	110405386	110405387
chrX	110405440	110405441
chrX	110405523	110405524
chrX	110405758	110405759
chrX	110406221	110406222
chrX	110406547	110406548
chrX	110406699	110406700
chrX	110406985	110406986
chrX	110407144	110407145
chrX	110407482	110407483
chrX	110407582	110407583
chrX	110407731	110407732
chrX	110407873	110407874
chrX	110408173	110408174
chrX	110408314	110408315
chrX	110408379	110408380
chrX	110408437	110408438
chrX	110408598	110408599
chrX	110408631	110408632
chrX	110408704	110408705
chrX	110408706	110408707
chrX	110408746	110408747
chrX	110408754	110408755
chrX	110408758	110408759
chrX	110408871	110408872
chrX	110408885	110408886
chrX	110408931	110408932
chrX	110409037	110409038
chrX	110409060	110409061
chrX	110409138	110409139
chrX	110409323	110409324
chrX	110409339	110409340
chrX	110409405	110409406
chrX	110409531	110409532
chrX	110409633	110409634
chrX	110409678	110409679
chrX	110409885	110409886
chrX	110409902	110409903
chrX	110409927	110409928
chrX	110409928	110409929
chrX	110409995	110409996
chrX	110410039	110410040
chrX	110410191	110410192
chrX	110410288	110410289
chrX	110410479	110410480
chrX	110410556	110410557
chrX	110410747	110410748
chrX	110410905	110410906
chrX	110410927	110410928
chrX	110410981	110410982
chrX	110410998	110410999
chrX	110411305	110411306
chrX	110411334	110411335
chrX	110411366	110411367
chrX	110411671	110411672
chrX	110411709	110411710
chrX	110411789	110411790
chrX	110411790	110411791
chrX	110411934	110411935
chrX	110412347	110412348
chrX	110412474	110412475
chrX	110412719	110412720
chrX	110412935	110412936
chrX	110412940	110412941
chrX	110413080	110413081
chrX	110413104	110413105
chrX	110413127	110413128
chrX	110413172	110413173
chrX	110413258	110413259
chrX	110413296	110413297
chrX	110413312	110413313
chrX	110413497	110413498
chrX	110413886	110413887
chrX	110414027	110414028
chrX	110414317	110414318
chrX	110414402	110414403
chrX	110414457	110414458
chrX	110414462	110414463
chrX	110414514	110414515
chrX	110414694	110414695
chrX	110414741	110414742
chrX	110415002	110415003
chrX	110415322	110415323
chrX	110415388	110415389
chrX	110415427	110415428
chrX	110415485	110415486
chrX	110415507	110415508
chrX	110416148	110416149
chrX	110416286	110416287
chrX	110416417	110416418
chrX	110416552	110416553
chrX	110423927	110423928
chrX	110424078	110424079
chrX	110424158	110424159
chrX	110424595	110424596
chrX	110424632	110424633
chrX	110424765	110424766
chrX	110424827	110424828
chrX	110424836	110424837
chrX	110425051	110425052
chrX	110425303	110425304
chrX	110425366	110425367
chrX	110425369	110425370
chrX	110425628	110425629
chrX	110425840	110425841
chrX	110426327	110426328
chrX	110426349	110426350
chrX	110426537	110426538
chrX	110426635	110426636
chrX	110426759	110426760
chrX	110426931	110426932
chrX	110428014	110428015
chrX	110428356	110428357
chrX	110428361	110428362
chrX	110428792	110428793
chrX	110428954	110428955
chrX	110429066	110429067
chrX	110429119	110429120
chrX	110429438	110429439
chrX	110429891	110429892
chrX	110429962	110429963
chrX	110430274	110430275
chrX	110430586	110430587
chrX	110430848	110430849
chrX	110431190	110431191
chrX	110431226	110431227
chrX	110431306	110431307
chrX	110431469	110431470
chrX	110431607	110431608
chrX	110431944	110431945
chrX	110432000	110432001
chrX	110432112	110432113
chrX	110432185	110432186
chrX	110432186	110432187
chrX	110432198	110432199
chrX	110432372	110432373
chrX	110432574	110432575
chrX	110432618	110432619
chrX	110432640	110432641
chrX	110433059	110433060
chrX	110439926	110439927
chrX	110440047	110440048
chrX	110440244	110440245
chrX	110440746	110440747
chrX	110440771	110440772
chrX	110440803	110440804
chrX	110441069	110441070
chrX	110441087	110441088
chrX	110441141	110441142
chrX	110441261	110441262
chrX	110442327	110442328
chrX	110442361	110442362
chrX	110442378	110442379
chrX	110442546	110442547
chrX	110443300	110443301
chrX	110444119	110444120
chrX	110444374	110444375
chrX	110444435	110444436
chrX	110444446	110444447
chrX	110444695	110444696
chrX	110444891	110444892
chrX	110444915	110444916
chrX	110445420	110445421
chrX	110447305	110447306
chrX	110447795	110447796
chrX	110451757	110451758
chrX	110451792	110451793
chrX	110451945	110451946
chrX	110452204	110452205
chrX	110452418	110452419
chrX	110452545	110452546
chrX	110452593	110452594
chrX	110452735	110452736
chrX	110452892	110452893
chrX	110452949	110452950
chrX	110453225	110453226
chrX	110453447	110453448
chrX	110453510	110453511
chrX	110454174	110454175
chrX	110454205	110454206
chrX	110454279	110454280
chrX	110454817	110454818
chrX	110454851	110454852
chrX	110454985	110454986
chrX	110455449	110455450
chrX	110455529	110455530
chrX	110455597	110455598
chrX	110455684	110455685
chrX	110455705	110455706
chrX	110455968	110455969
chrX	110455998	110455999
chrX	110456312	110456313
chrX	110456366	110456367
chrX	110456442	110456443
chrX	110456498	110456499
chrX	110456522	110456523
chrX	110456658	110456659
chrX	110456786	110456787
chrX	110457323	110457324
chrX	110457362	110457363
chrX	110457652	110457653
chrX	110457898	110457899
chrX	110457969	110457970
chrX	110458039	110458040
chrX	110458055	110458056
chrX	110458448	110458449
chrX	110458590	110458591
chrX	110459199	110459200
chrX	110459602	110459603
chrX	110459638	110459639
chrX	110459763	110459764
chrX	110459906	110459907
chrX	110459968	110459969
chrX	110460124	110460125
chrX	110460320	110460321
chrX	110460513	110460514
chrX	110460575	110460576
chrX	110460701	110460702
chrX	110460703	110460704
chrX	110460778	110460779
chrX	110461004	110461005
chrX	110461242	110461243
chrX	110461247	110461248
chrX	110461274	110461275
chrX	110461550	110461551
chrX	110461745	110461746
chrX	110461843	110461844
chrX	110461971	110461972
chrX	110462248	110462249
chrX	110462272	110462273
chrX	110462286	110462287
chrX	110462296	110462297
chrX	110462462	110462463
chrX	110462623	110462624
chrX	110462716	110462717
chrX	110462718	110462719
chrX	110462890	110462891
chrX	110463020	110463021
chrX	110463054	110463055
chrX	110463056	110463057
chrX	110463098	110463099
chrX	110463101	110463102
chrX	110463149	110463150
chrX	110463158	110463159
chrX	110463292	110463293
chrX	110463343	110463344
chrX	110463428	110463429
chrX	110463532	110463533
chrX	110463577	110463578
chrX	110463587	110463588
chrX	110463632	110463633
chrX	110463670	110463671
chrX	110463797	110463798
chrX	110463874	110463875
chrX	110464111	110464112
chrX	110464122	110464123
chrX	110464173	110464174
chrX	110464255	110464256
chrX	110464293	110464294
chrX	110464612	110464613
chrX	110464649	110464650
chrX	110465321	110465322
chrX	110465702	110465703
chrX	110465735	110465736
chrX	110466090	110466091
chrX	110466298	110466299
chrX	110466340	110466341
chrX	110466370	110466371
chrX	110466387	110466388
chrX	110466477	110466478
chrX	110466698	110466699
chrX	110466942	110466943
chrX	110466960	110466961
chrX	110467185	110467186
chrX	110467254	110467255
chrX	110467398	110467399
chrX	110467447	110467448
chrX	110467759	110467760
chrX	110468075	110468076
chrX	110468251	110468252
chrX	110468267	110468268
chrX	110468425	110468426
chrX	110468549	110468550
chrX	110468616	110468617
chrX	110468852	110468853
chrX	110468930	110468931
chrX	110469122	110469123
chrX	110469368	110469369
chrX	110469376	110469377
chrX	110469526	110469527
chrX	110469613	110469614
chrX	110469775	110469776
chrX	110469881	110469882
chrX	110470748	110470749
chrX	110470761	110470762
chrX	110471060	110471061
chrX	110471199	110471200
chrX	110471213	110471214
chrX	110471343	110471344
chrX	110471429	110471430
chrX	110471461	110471462
chrX	110472037	110472038
chrX	110472287	110472288
chrX	110472362	110472363
chrX	110472445	110472446
chrX	110472454	110472455
chrX	110472503	110472504
chrX	110472541	110472542
chrX	110472591	110472592
chrX	110472628	110472629
chrX	110472679	110472680
chrX	110472805	110472806
chrX	110472904	110472905
chrX	110472946	110472947
chrX	110472970	110472971
chrX	110473164	110473165
chrX	110473187	110473188
chrX	110473286	110473287
chrX	110473375	110473376
chrX	110473597	110473598
chrX	110473626	110473627
chrX	110473691	110473692
chrX	110473717	110473718
chrX	110473813	110473814
chrX	110473912	110473913
chrX	110474154	110474155
chrX	110474168	110474169
chrX	110474197	110474198
chrX	110474200	110474201
chrX	110474358	110474359
chrX	110474362	110474363
chrX	110474614	110474615
chrX	110474721	110474722
chrX	110474768	110474769
chrX	110474862	110474863
chrX	110474943	110474944
chrX	110474954	110474955
chrX	110475319	110475320
chrX	110475606	110475607
chrX	110475614	110475615
chrX	110475642	110475643
chrX	110475705	110475706
chrX	110475788	110475789
chrX	110475805	110475806
chrX	110475968	110475969
chrX	110475969	110475970
chrX	110476017	110476018
chrX	110476022	110476023
chrX	110476032	110476033
chrX	110476084	110476085
chrX	110476116	110476117
chrX	110476129	110476130
chrX	110476549	110476550
chrX	110476622	110476623
chrX	110476644	110476645
chrX	110476687	110476688
chrX	110476704	110476705
chrX	110476705	110476706
chrX	110476783	110476784
chrX	110476924	110476925
chrX	110476930	110476931
chrX	110476935	110476936
chrX	110476947	110476948
chrX	110477197	110477198
chrX	110477246	110477247
chrX	110477277	110477278
chrX	110477651	110477652
chrX	110477713	110477714
chrX	110477804	110477805
chrX	110477903	110477904
chrX	110477968	110477969
chrX	110478031	110478032
chrX	110478038	110478039
chrX	110478042	110478043
chrX	110478088	110478089
chrX	110478122	110478123
chrX	110478234	110478235
chrX	110478260	110478261
chrX	110478273	110478274
chrX	110478284	110478285
chrX	110478285	110478286
chrX	110478302	110478303
chrX	110478307	110478308
chrX	110478357	110478358
chrX	110478464	110478465
chrX	110478602	110478603
chrX	110478605	110478606
chrX	110478636	110478637
chrX	110478677	110478678
chrX	110478778	110478779
chrX	110478784	110478785
chrX	110478812	110478813
chrX	110478888	110478889
chrX	110479273	110479274
chrX	110479306	110479307
chrX	110479343	110479344
chrX	110479413	110479414
chrX	110479452	110479453
chrX	110479539	110479540
chrX	110479568	110479569
chrX	110479835	110479836
chrX	110480568	110480569
chrX	110480591	110480592
chrX	110480790	110480791
chrX	110480963	110480964
chrX	110481014	110481015
chrX	110481015	110481016
chrX	110481309	110481310
chrX	110481327	110481328
chrX	110481980	110481981
chrX	110482284	110482285
chrX	110482299	110482300
chrX	110482364	110482365
chrX	110482686	110482687
chrX	110483216	110483217
chrX	110483439	110483440
chrX	110483498	110483499
chrX	110483559	110483560
chrX	110483573	110483574
chrX	110484540	110484541
chrX	110484563	110484564
chrX	110484602	110484603
chrX	110484685	110484686
chrX	110484722	110484723
chrX	110485136	110485137
chrX	110485150	110485151
chrX	110485200	110485201
chrX	110485260	110485261
chrX	110485303	110485304
chrX	110485334	110485335
chrX	110485451	110485452
chrX	110485552	110485553
chrX	110485576	110485577
chrX	110486233	110486234
chrX	110486413	110486414
chrX	110486460	110486461
chrX	110486468	110486469
chrX	110486657	110486658
chrX	110486678	110486679
chrX	110486915	110486916
chrX	110487412	110487413
chrX	110487414	110487415
chrX	110487527	110487528
chrX	110487824	110487825
chrX	110488002	110488003
chrX	110488085	110488086
chrX	110488177	110488178
chrX	110488256	110488257
chrX	110488354	110488355
chrX	110488741	110488742
chrX	110488893	110488894
chrX	110488963	110488964
chrX	110488984	110488985
chrX	110489216	110489217
chrX	110489303	110489304
chrX	110489500	110489501
chrX	110489547	110489548
chrX	110489667	110489668
chrX	110489699	110489700
chrX	110489754	110489755
chrX	110489909	110489910
chrX	110489924	110489925
chrX	110490317	110490318
chrX	110490334	110490335
chrX	110490434	110490435
chrX	110490503	110490504
chrX	110490555	110490556
chrX	110490572	110490573
chrX	110490608	110490609
chrX	110490637	110490638
chrX	110490680	110490681
chrX	110490719	110490720
chrX	110490740	110490741
chrX	110490758	110490759
chrX	110490797	110490798
chrX	110490810	110490811
chrX	110490933	110490934
chrX	110491031	110491032
chrX	110491042	110491043
chrX	110491052	110491053
chrX	110491059	110491060
chrX	110491092	110491093
chrX	110491157	110491158
chrX	110491172	110491173
chrX	110491192	110491193
chrX	110491369	110491370
chrX	110491383	110491384
chrX	110491487	110491488
chrX	110491539	110491540
chrX	110491550	110491551
chrX	110491551	110491552
chrX	110491717	110491718
chrX	110491834	110491835
chrX	110491961	110491962
chrX	110492000	110492001
chrX	110492019	110492020
chrX	110492080	110492081
chrX	110492140	110492141
chrX	110492307	110492308
chrX	110492309	110492310
chrX	110492384	110492385
chrX	110492479	110492480
chrX	110492508	110492509
chrX	110492677	110492678
chrX	110492739	110492740
chrX	110492761	110492762
chrX	110492763	110492764
chrX	110492827	110492828
chrX	110492852	110492853
chrX	110492919	110492920
chrX	110492965	110492966
chrX	110492970	110492971
chrX	110493870	110493871
chrX	110493993	110493994
chrX	110494013	110494014
chrX	110494115	110494116
chrX	110494133	110494134
chrX	110494167	110494168
chrX	110494230	110494231
chrX	110494686	110494687
chrX	110494848	110494849
chrX	110494884	110494885
chrX	110494887	110494888
chrX	110494888	110494889
chrX	110494908	110494909
chrX	110494939	110494940
chrX	110494973	110494974
chrX	110495231	110495232
chrX	110495251	110495252
chrX	110495260	110495261
chrX	110495262	110495263
chrX	110495274	110495275
chrX	110495312	110495313
chrX	110495777	110495778
chrX	110495867	110495868
chrX	110495971	110495972
chrX	110496002	110496003
chrX	110496040	110496041
chrX	110496048	110496049
chrX	110496087	110496088
chrX	110496131	110496132
chrX	110496143	110496144
chrX	110496158	110496159
chrX	110496237	110496238
chrX	110496263	110496264
chrX	110496281	110496282
chrX	110496307	110496308
chrX	110496407	110496408
chrX	110496444	110496445
chrX	110496476	110496477
chrX	110496547	110496548
chrX	110496590	110496591
chrX	110496659	110496660
chrX	110496715	110496716
chrX	110496881	110496882
chrX	110496907	110496908
chrX	110497009	110497010
chrX	110497050	110497051
chrX	110497053	110497054
chrX	110497105	110497106
chrX	110497177	110497178
chrX	110497178	110497179
chrX	110497258	110497259
chrX	110497321	110497322
chrX	110497416	110497417
chrX	110497465	110497466
chrX	110497610	110497611
chrX	110497636	110497637
chrX	110497661	110497662
chrX	110497678	110497679
chrX	110497719	110497720
chrX	110497972	110497973
chrX	110498095	110498096
chrX	110498209	110498210
chrX	110498251	110498252
chrX	110498252	110498253
chrX	110498377	110498378
chrX	110498649	110498650
chrX	110498813	110498814
chrX	110498930	110498931
chrX	110498937	110498938
chrX	110498959	110498960
chrX	110499047	110499048
chrX	110499325	110499326
chrX	110499368	110499369
chrX	110499376	110499377
chrX	110499413	110499414
chrX	110499444	110499445
chrX	110499496	110499497
chrX	110499577	110499578
chrX	110499717	110499718
chrX	110499791	110499792
chrX	110501028	110501029
chrX	110501099	110501100
chrX	110501526	110501527
chrX	110501633	110501634
chrX	110501837	110501838
chrX	110502368	110502369
chrX	110502592	110502593
chrX	110502594	110502595
chrX	110502637	110502638
chrX	110502712	110502713
chrX	110502716	110502717
chrX	110502781	110502782
chrX	110502786	110502787
chrX	110502809	110502810
chrX	110503317	110503318
chrX	110503339	110503340
chrX	110503387	110503388
chrX	110503458	110503459
chrX	110503638	110503639
chrX	110503641	110503642
chrX	110503674	110503675
chrX	110503719	110503720
chrX	110503728	110503729
chrX	110503777	110503778
chrX	110503822	110503823
chrX	110504944	110504945
chrX	110504954	110504955
chrX	110505352	110505353
chrX	110505608	110505609
chrX	110505618	110505619
chrX	110507322	110507323
chrX	110507626	110507627
chrX	110507647	110507648
chrX	110512368	110512369
chrX	110512405	110512406
chrX	110512515	110512516
chrX	110512598	110512599
chrX	110512787	110512788
chrX	110512835	110512836
chrX	110512883	110512884
chrX	110512909	110512910
chrX	110513099	110513100
chrX	110513102	110513103
chrX	110513132	110513133
chrX	110513373	110513374
chrX	110513374	110513375
chrX	110513515	110513516
chrX	110513645	110513646
chrX	110513671	110513672
chrX	110513708	110513709
chrX	110513758	110513759
chrX	110513836	110513837
chrX	110513981	110513982
chrX	110514008	110514009
chrX	110514051	110514052
chrX	110514269	110514270
chrX	110514284	110514285
chrX	110514307	110514308
chrX	110514390	110514391
chrX	110514429	110514430
chrX	110514444	110514445
chrX	110514515	110514516
chrX	110514538	110514539
chrX	110514681	110514682
chrX	110521171	110521172
chrX	110521186	110521187
chrX	110521429	110521430
chrX	110521464	110521465
chrX	110521466	110521467
chrX	110521490	110521491
chrX	110521575	110521576
chrX	110521614	110521615
chrX	110521729	110521730
chrX	110521748	110521749
chrX	110521755	110521756
chrX	110521762	110521763
chrX	110521819	110521820
chrX	110522184	110522185
chrX	110522254	110522255
chrX	110522257	110522258
chrX	110522258	110522259
chrX	110522427	110522428
chrX	110522565	110522566
chrX	110522583	110522584
chrX	110522631	110522632
chrX	110522648	110522649
chrX	110522659	110522660
chrX	110522676	110522677
chrX	110522757	110522758
chrX	110523105	110523106
chrX	110524170	110524171
chrX	110524290	110524291
chrX	110524351	110524352
chrX	110524483	110524484
chrX	110524724	110524725
chrX	110524966	110524967
chrX	110525502	110525503
chrX	110525876	110525877
chrX	110526057	110526058
chrX	110526194	110526195
chrX	110526365	110526366
chrX	110526370	110526371
chrX	110526541	110526542
chrX	110526644	110526645
chrX	110526653	110526654
chrX	110526660	110526661
chrX	110526677	110526678
chrX	110526718	110526719
chrX	110526910	110526911
chrX	110527575	110527576
chrX	110527627	110527628
chrX	110528235	110528236
chrX	110528820	110528821
chrX	110529269	110529270
chrX	110529526	110529527
chrX	110529802	110529803
chrX	110529820	110529821
chrX	110529993	110529994
chrX	110530295	110530296
chrX	110530348	110530349
chrX	110530464	110530465
chrX	110530532	110530533
chrX	110530978	110530979
chrX	110531197	110531198
chrX	110531461	110531462
chrX	110531613	110531614
chrX	110531877	110531878
chrX	110532190	110532191
chrX	110532253	110532254
chrX	110532664	110532665
chrX	110532910	110532911
chrX	110533239	110533240
chrX	110533286	110533287
chrX	110533356	110533357
chrX	110533364	110533365
chrX	110533482	110533483
chrX	110533537	110533538
chrX	110533538	110533539
chrX	110533738	110533739
chrX	110533747	110533748
chrX	110533749	110533750
chrX	110533897	110533898
chrX	110533905	110533906
chrX	110533961	110533962
chrX	110534079	110534080
chrX	110534126	110534127
chrX	110534138	110534139
chrX	110534145	110534146
chrX	110534219	110534220
chrX	110534236	110534237
chrX	110534260	110534261
chrX	110534277	110534278
chrX	110534297	110534298
chrX	110534451	110534452
chrX	110534453	110534454
chrX	110534469	110534470
chrX	110534529	110534530
chrX	110534630	110534631
chrX	110534672	110534673
chrX	110534747	110534748
chrX	110534824	110534825
chrX	110534928	110534929
chrX	110534964	110534965
chrX	110535075	110535076
chrX	110535089	110535090
chrX	110535111	110535112
chrX	110535121	110535122
chrX	110535205	110535206
chrX	110535366	110535367
chrX	110535431	110535432
chrX	110535441	110535442
chrX	110535485	110535486
chrX	110535537	110535538
chrX	110535548	110535549
chrX	110535610	110535611
chrX	110535625	110535626
chrX	110535650	110535651
chrX	110535668	110535669
chrX	110535715	110535716
chrX	110535722	110535723
chrX	110535783	110535784
chrX	110535792	110535793
chrX	110535836	110535837
chrX	110535853	110535854
chrX	110535906	110535907
chrX	110535944	110535945
chrX	110535997	110535998
chrX	110536008	110536009
chrX	110536009	110536010
chrX	110536033	110536034
chrX	110536048	110536049
chrX	110536057	110536058
chrX	110536112	110536113
chrX	110536674	110536675
chrX	110536681	110536682
chrX	110536701	110536702
chrX	110536796	110536797
chrX	110536900	110536901
chrX	110536919	110536920
chrX	110536924	110536925
chrX	110536937	110536938
chrX	110536996	110536997
chrX	110537001	110537002
chrX	110537051	110537052
chrX	110537059	110537060
chrX	110537061	110537062
chrX	110537102	110537103
chrX	110537138	110537139
chrX	110537191	110537192
chrX	110537198	110537199
chrX	110537256	110537257
chrX	110537392	110537393
chrX	110537415	110537416
chrX	110537443	110537444
chrX	110537462	110537463
chrX	110537516	110537517
chrX	110537553	110537554
chrX	110537569	110537570
chrX	110537589	110537590
chrX	110537606	110537607
chrX	110537609	110537610
chrX	110537624	110537625
chrX	110537699	110537700
chrX	110537762	110537763
chrX	110537771	110537772
chrX	110537855	110537856
chrX	110537879	110537880
chrX	110537916	110537917
chrX	110537932	110537933
chrX	110537969	110537970
chrX	110537984	110537985
chrX	110538111	110538112
chrX	110538139	110538140
chrX	110538147	110538148
chrX	110538148	110538149
chrX	110538155	110538156
chrX	110538156	110538157
chrX	110538211	110538212
chrX	110538236	110538237
chrX	110538266	110538267
chrX	110538268	110538269
chrX	110538296	110538297
chrX	110538312	110538313
chrX	110538337	110538338
chrX	110538338	110538339
chrX	110538355	110538356
chrX	110538394	110538395
chrX	110538414	110538415
chrX	110538484	110538485
chrX	110538492	110538493
chrX	110538536	110538537
chrX	110538573	110538574
chrX	110538712	110538713
chrX	110538855	110538856
chrX	110538960	110538961
chrX	110539027	110539028
chrX	110539290	110539291
chrX	110539348	110539349
chrX	110539431	110539432
chrX	110539442	110539443
chrX	110539470	110539471
chrX	110539562	110539563
chrX	110539567	110539568
chrX	110539813	110539814
chrX	110539864	110539865
chrX	110539869	110539870
chrX	110539870	110539871
chrX	110539913	110539914
chrX	110539950	110539951
chrX	110540044	110540045
chrX	110540088	110540089
chrX	110540201	110540202
chrX	110540219	110540220
chrX	110540370	110540371
chrX	110540443	110540444
chrX	110540471	110540472
chrX	110540531	110540532
chrX	110540678	110540679
chrX	110540842	110540843
chrX	110540929	110540930
chrX	110541024	110541025
chrX	110541040	110541041
chrX	110541169	110541170
chrX	110541179	110541180
chrX	110541279	110541280
chrX	110541368	110541369
chrX	110541594	110541595
chrX	110541673	110541674
chrX	110541685	110541686
chrX	110541713	110541714
chrX	110541733	110541734
chrX	110541859	110541860
chrX	110541939	110541940
chrX	110541965	110541966
chrX	110542036	110542037
chrX	110542062	110542063
chrX	110542088	110542089
chrX	110542226	110542227
chrX	110542305	110542306
chrX	110542319	110542320
chrX	110542339	110542340
chrX	110542443	110542444
chrX	110542470	110542471
chrX	110542537	110542538
chrX	110542621	110542622
chrX	110542668	110542669
chrX	110544321	110544322
chrX	110544365	110544366
chrX	110544384	110544385
chrX	110544410	110544411
chrX	110544426	110544427
chrX	110544436	110544437
chrX	110544438	110544439
chrX	110544506	110544507
chrX	110544557	110544558
chrX	110544692	110544693
chrX	110544746	110544747
chrX	110544748	110544749
chrX	110544798	110544799
chrX	110544817	110544818
chrX	110544866	110544867
chrX	110544874	110544875
chrX	110544909	110544910
chrX	110544970	110544971
chrX	110544976	110544977
chrX	110544978	110544979
chrX	110545026	110545027
chrX	110545036	110545037
chrX	110545136	110545137
chrX	110545138	110545139
chrX	110545159	110545160
chrX	110545160	110545161
chrX	110545230	110545231
chrX	110545245	110545246
chrX	110545258	110545259
chrX	110545268	110545269
chrX	110545274	110545275
chrX	110545400	110545401
chrX	110545445	110545446
chrX	110545446	110545447
chrX	110545459	110545460
chrX	110545502	110545503
chrX	110545535	110545536
chrX	110545556	110545557
chrX	110545563	110545564
chrX	110545630	110545631
chrX	110545645	110545646
chrX	110545654	110545655
chrX	110545693	110545694
chrX	110545743	110545744
chrX	110545841	110545842
chrX	110545864	110545865
chrX	110545897	110545898
chrX	110545949	110545950
chrX	110545989	110545990
chrX	110546001	110546002
chrX	110546222	110546223
chrX	110546228	110546229
chrX	110546284	110546285
chrX	110546328	110546329
chrX	110546350	110546351
chrX	110546414	110546415
chrX	110546479	110546480
chrX	110546480	110546481
chrX	110546483	110546484
chrX	110546519	110546520
chrX	110546603	110546604
chrX	110546764	110546765
chrX	110546765	110546766
chrX	110546793	110546794
chrX	110546907	110546908
chrX	110547172	110547173
chrX	110547255	110547256
chrX	110547869	110547870
chrX	110547971	110547972
chrX	110548052	110548053
chrX	110548185	110548186
chrX	110548190	110548191
chrX	110548263	110548264
chrX	110548671	110548672
chrX	110548721	110548722
chrX	110548847	110548848
chrX	110549034	110549035
chrX	110549165	110549166
chrX	110549226	110549227
chrX	110549400	110549401
chrX	110549414	110549415
chrX	110549418	110549419
chrX	110549442	110549443
chrX	110549518	110549519
chrX	110549547	110549548
chrX	110549574	110549575
chrX	110549580	110549581
chrX	110549733	110549734
chrX	110549764	110549765
chrX	110549837	110549838
chrX	110549846	110549847
chrX	110549899	110549900
chrX	110549909	110549910
chrX	110549948	110549949
chrX	110550033	110550034
chrX	110550157	110550158
chrX	110550189	110550190
chrX	110550275	110550276
chrX	110550468	110550469
chrX	110550556	110550557
chrX	110550740	110550741
chrX	110550878	110550879
chrX	110551549	110551550
chrX	110551569	110551570
chrX	110551683	110551684
chrX	110551779	110551780
chrX	110551841	110551842
chrX	110552111	110552112
chrX	110552593	110552594
chrX	110552620	110552621
chrX	110552869	110552870
chrX	110552921	110552922
chrX	110553785	110553786
chrX	110553824	110553825
chrX	110553828	110553829
chrX	110553893	110553894
chrX	110554170	110554171
chrX	110554274	110554275
chrX	110554394	110554395
chrX	110554526	110554527
chrX	110554596	110554597
chrX	110554649	110554650
chrX	110555806	110555807
chrX	110555823	110555824
chrX	110556576	110556577
chrX	110556618	110556619
chrX	110556686	110556687
chrX	110556733	110556734
chrX	110556805	110556806
chrX	110556859	110556860
chrX	110556876	110556877
chrX	110557040	110557041
chrX	110557183	110557184
chrX	110557202	110557203
chrX	110557203	110557204
chrX	110557318	110557319
chrX	110557373	110557374
chrX	110557450	110557451
chrX	110557454	110557455
chrX	110557475	110557476
chrX	110557787	110557788
chrX	110557944	110557945
chrX	110557994	110557995
chrX	110558041	110558042
chrX	110558061	110558062
chrX	110558405	110558406
chrX	110558533	110558534
chrX	110558700	110558701
chrX	110558758	110558759
chrX	110559255	110559256
chrX	110559492	110559493
chrX	110559529	110559530
chrX	110559544	110559545
chrX	110559560	110559561
chrX	110559775	110559776
chrX	110559860	110559861
chrX	110559887	110559888
chrX	110559918	110559919
chrX	110559941	110559942
chrX	110560194	110560195
chrX	110560242	110560243
chrX	110560264	110560265
chrX	110560393	110560394
chrX	110560401	110560402
chrX	110560409	110560410
chrX	110560417	110560418
chrX	110560470	110560471
chrX	110560597	110560598
chrX	110561098	110561099
chrX	110561233	110561234
chrX	110561564	110561565
chrX	110561931	110561932
chrX	110562105	110562106
chrX	110562309	110562310
chrX	110562584	110562585
chrX	110562692	110562693
chrX	110562804	110562805
chrX	110563151	110563152
chrX	110563402	110563403
chrX	110563549	110563550
chrX	110563575	110563576
chrX	110563602	110563603
chrX	110563710	110563711
chrX	110563852	110563853
chrX	110563953	110563954
chrX	110564073	110564074
chrX	110564713	110564714
chrX	110564874	110564875
chrX	110564916	110564917
chrX	110564981	110564982
chrX	110565215	110565216
chrX	110565224	110565225
chrX	110565225	110565226
chrX	110565509	110565510
chrX	110565622	110565623
chrX	110565819	110565820
chrX	110565975	110565976
chrX	110566097	110566098
chrX	110566231	110566232
chrX	110566270	110566271
chrX	110566339	110566340
chrX	110566451	110566452
chrX	110566517	110566518
chrX	110567016	110567017
chrX	110567262	110567263
chrX	110567268	110567269
chrX	110567521	110567522
chrX	110567573	110567574
chrX	110568117	110568118
chrX	110568293	110568294
chrX	110568597	110568598
chrX	110569162	110569163
chrX	110569773	110569774
chrX	110570058	110570059
chrX	110570390	110570391
chrX	110570771	110570772
chrX	110571019	110571020
chrX	110572119	110572120
chrX	110572379	110572380
chrX	110572681	110572682
chrX	110572699	110572700
chrX	110572890	110572891
chrX	110573045	110573046
chrX	110573063	110573064
chrX	110573757	110573758
chrX	110574044	110574045
chrX	110574379	110574380
chrX	110574449	110574450
chrX	110574815	110574816
chrX	110575301	110575302
chrX	110575313	110575314
chrX	110575341	110575342
chrX	110575728	110575729
chrX	110576167	110576168
chrX	110576529	110576530
chrX	110576564	110576565
chrX	110576637	110576638
chrX	110576713	110576714
chrX	110576904	110576905
chrX	110577189	110577190
chrX	110577231	110577232
chrX	110577411	110577412
chrX	110577505	110577506
chrX	110577820	110577821
chrX	110578028	110578029
chrX	110578041	110578042
chrX	110578102	110578103
chrX	110578267	110578268
chrX	110578324	110578325
chrX	110579059	110579060
chrX	110579375	110579376
chrX	110579986	110579987
chrX	110580232	110580233
chrX	110580268	110580269
chrX	110580838	110580839
chrX	110581105	110581106
chrX	110581161	110581162
chrX	110581665	110581666
chrX	110581697	110581698
chrX	110581772	110581773
chrX	110582247	110582248
chrX	110582251	110582252
chrX	110582854	110582855
chrX	110582857	110582858
chrX	110582961	110582962
chrX	110582968	110582969
chrX	110582971	110582972
chrX	110583058	110583059
chrX	110583065	110583066
chrX	110583155	110583156
chrX	110583171	110583172
chrX	110583172	110583173
chrX	110583217	110583218
chrX	110583231	110583232
chrX	110583272	110583273
chrX	110583333	110583334
chrX	110583361	110583362
chrX	110583402	110583403
chrX	110583526	110583527
chrX	110583564	110583565
chrX	110583602	110583603
chrX	110583608	110583609
chrX	110583849	110583850
chrX	110583907	110583908
chrX	110583976	110583977
chrX	110584096	110584097
chrX	110584123	110584124
chrX	110584155	110584156
chrX	110584179	110584180
chrX	110584232	110584233
chrX	110584247	110584248
chrX	110584265	110584266
chrX	110584353	110584354
chrX	110584420	110584421
chrX	110584425	110584426
chrX	110585170	110585171
chrX	110585543	110585544
chrX	110585674	110585675
chrX	110585684	110585685
chrX	110585734	110585735
chrX	110586920	110586921
chrX	110587052	110587053
chrX	110587113	110587114
chrX	110587123	110587124
chrX	110587125	110587126
chrX	110587149	110587150
chrX	110587318	110587319
chrX	110587406	110587407
chrX	110587543	110587544
chrX	110587740	110587741
chrX	110587816	110587817
chrX	110587831	110587832
chrX	110588056	110588057
chrX	110588151	110588152
chrX	110588512	110588513
chrX	110588744	110588745
chrX	110588892	110588893
chrX	110589119	110589120
chrX	110589329	110589330
chrX	110589595	110589596
chrX	110589599	110589600
chrX	110589750	110589751
chrX	110589752	110589753
chrX	110590158	110590159
chrX	110590269	110590270
chrX	110590354	110590355
chrX	110590970	110590971
chrX	110591466	110591467
chrX	110591696	110591697
chrX	110591858	110591859
chrX	110592014	110592015
chrX	110592052	110592053
chrX	110592596	110592597
chrX	110592840	110592841
chrX	110592909	110592910
chrX	110593574	110593575
chrX	110594242	110594243
chrX	110594249	110594250
chrX	110594274	110594275
chrX	110594467	110594468
chrX	110594592	110594593
chrX	110594624	110594625
chrX	110595332	110595333
chrX	110595459	110595460
chrX	110596373	110596374
chrX	110596390	110596391
chrX	110596433	110596434
chrX	110596557	110596558
chrX	110596595	110596596
chrX	110596656	110596657
chrX	110596913	110596914
chrX	110597083	110597084
chrX	110597097	110597098
chrX	110597377	110597378
chrX	110597392	110597393
chrX	110597603	110597604
chrX	110597636	110597637
chrX	110597691	110597692
chrX	110597762	110597763
chrX	110597841	110597842
chrX	110597957	110597958
chrX	110598232	110598233
chrX	110598311	110598312
chrX	110598483	110598484
chrX	110598625	110598626
chrX	110598806	110598807
chrX	110598838	110598839
chrX	110598914	110598915
chrX	110599270	110599271
chrX	110599527	110599528
chrX	110599657	110599658
chrX	110599658	110599659
chrX	110600106	110600107
chrX	110600152	110600153
chrX	110600281	110600282
chrX	110600609	110600610
chrX	110601090	110601091
chrX	110601412	110601413
chrX	110601466	110601467
chrX	110601655	110601656
chrX	110601707	110601708
chrX	110601708	110601709
chrX	110601723	110601724
chrX	110601813	110601814
chrX	110602079	110602080
chrX	110602518	110602519
chrX	110602615	110602616
chrX	110603456	110603457
chrX	110603469	110603470
chrX	110604251	110604252
chrX	110604478	110604479
chrX	110604896	110604897
chrX	110605022	110605023
chrX	110605130	110605131
chrX	110605216	110605217
chrX	110605318	110605319
chrX	110605377	110605378
chrX	110605451	110605452
chrX	110605540	110605541
chrX	110605599	110605600
chrX	110605911	110605912
chrX	110605969	110605970
chrX	110606352	110606353
chrX	110606931	110606932
chrX	110607162	110607163
chrX	110607214	110607215
chrX	110607432	110607433
chrX	110607562	110607563
chrX	110607923	110607924
chrX	110607957	110607958
chrX	110607972	110607973
chrX	110608070	110608071
chrX	110608173	110608174
chrX	110608306	110608307
chrX	110608366	110608367
chrX	110608545	110608546
chrX	110608584	110608585
chrX	110608917	110608918
chrX	110608975	110608976
chrX	110609197	110609198
chrX	110609621	110609622
chrX	110609741	110609742
chrX	110609878	110609879
chrX	110609996	110609997
chrX	110610042	110610043
chrX	110610183	110610184
chrX	110610216	110610217
chrX	110610744	110610745
chrX	110610873	110610874
chrX	110611064	110611065
chrX	110611316	110611317
chrX	110611532	110611533
chrX	110611649	110611650
chrX	110611891	110611892
chrX	110612033	110612034
chrX	110612143	110612144
chrX	110612267	110612268
chrX	110612414	110612415
chrX	110612462	110612463
chrX	110612541	110612542
chrX	110612726	110612727
chrX	110613885	110613886
chrX	110613924	110613925
chrX	110614024	110614025
chrX	110614041	110614042
chrX	110615037	110615038
chrX	110615417	110615418
chrX	110615912	110615913
chrX	110616241	110616242
chrX	110616417	110616418
chrX	110616429	110616430
chrX	110616816	110616817
chrX	110616851	110616852
chrX	110616914	110616915
chrX	110617225	110617226
chrX	110617695	110617696
chrX	110617786	110617787
chrX	110617813	110617814
chrX	110618022	110618023
chrX	110618043	110618044
chrX	110618153	110618154
chrX	110618240	110618241
chrX	110618718	110618719
chrX	110618891	110618892
chrX	110619987	110619988
chrX	110620024	110620025
chrX	110620124	110620125
chrX	110620578	110620579
chrX	110620600	110620601
chrX	110621258	110621259
chrX	110621846	110621847
chrX	110621886	110621887
chrX	110621912	110621913
chrX	110621959	110621960
chrX	110621988	110621989
chrX	110622204	110622205
chrX	110622637	110622638
chrX	110622665	110622666
chrX	110622683	110622684
chrX	110622724	110622725
chrX	110622829	110622830
chrX	110622834	110622835
chrX	110622967	110622968
chrX	110623227	110623228
chrX	110623286	110623287
chrX	110623375	110623376
chrX	110623415	110623416
chrX	110623592	110623593
chrX	110623928	110623929
chrX	110624133	110624134
chrX	110624165	110624166
chrX	110624334	110624335
chrX	110624683	110624684
chrX	110624982	110624983
chrX	110625063	110625064
chrX	110625332	110625333
chrX	110625667	110625668
chrX	110625808	110625809
chrX	110626001	110626002
chrX	110626061	110626062
chrX	110626329	110626330
chrX	110626531	110626532
chrX	110626718	110626719
chrX	110627418	110627419
chrX	110628298	110628299
chrX	110628465	110628466
chrX	110628613	110628614
chrX	110628722	110628723
chrX	110628831	110628832
chrX	110628896	110628897
chrX	110628927	110628928
chrX	110629349	110629350
chrX	110629353	110629354
chrX	110629629	110629630
chrX	110630008	110630009
chrX	110630151	110630152
chrX	110630524	110630525
chrX	110630830	110630831
chrX	110630838	110630839
chrX	110630848	110630849
chrX	110631051	110631052
chrX	110631374	110631375
chrX	110631562	110631563
chrX	110631643	110631644
chrX	110631722	110631723
chrX	110632034	110632035
chrX	110632060	110632061
chrX	110632376	110632377
chrX	110632832	110632833
chrX	110632894	110632895
chrX	110633206	110633207
chrX	110633750	110633751
chrX	110634064	110634065
chrX	110634182	110634183
chrX	110634292	110634293
chrX	110634504	110634505
chrX	110634797	110634798
chrX	110634926	110634927
chrX	110635674	110635675
chrX	110636129	110636130
chrX	110636306	110636307
chrX	110636381	110636382
chrX	110636482	110636483
chrX	110636692	110636693
chrX	110636838	110636839
chrX	110637356	110637357
chrX	110637836	110637837
chrX	110638017	110638018
chrX	110638941	110638942
chrX	110639039	110639040
chrX	110639079	110639080
chrX	110639119	110639120
chrX	110639145	110639146
chrX	110639417	110639418
chrX	110639912	110639913
chrX	110640092	110640093
chrX	110640215	110640216
chrX	110640274	110640275
chrX	110640295	110640296
chrX	110640980	110640981
chrX	110641211	110641212
chrX	110641220	110641221
chrX	110641370	110641371
chrX	110641465	110641466
chrX	110641773	110641774
chrX	110641942	110641943
chrX	110642000	110642001
chrX	110642035	110642036
chrX	110642641	110642642
chrX	110642814	110642815
chrX	110642819	110642820
chrX	110642846	110642847
chrX	110642873	110642874
chrX	110644030	110644031
chrX	110644182	110644183
chrX	110644242	110644243
chrX	110644444	110644445
chrX	110644547	110644548
chrX	110644704	110644705
chrX	110644911	110644912
chrX	110645326	110645327
chrX	110645674	110645675
chrX	110645729	110645730
chrX	110645774	110645775
chrX	110645874	110645875
chrX	110645885	110645886
chrX	110646065	110646066
chrX	110646075	110646076
chrX	110646549	110646550
chrX	110646583	110646584
chrX	110646786	110646787
chrX	110646891	110646892
chrX	110647473	110647474
chrX	110647474	110647475
chrX	110647559	110647560
chrX	110647589	110647590
chrX	110647715	110647716
chrX	110647725	110647726
chrX	110647763	110647764
chrX	110647779	110647780
chrX	110647787	110647788
chrX	110647789	110647790
chrX	110647838	110647839
chrX	110647854	110647855
chrX	110647861	110647862
chrX	110647892	110647893
chrX	110647910	110647911
chrX	110647931	110647932
chrX	110647963	110647964
chrX	110647991	110647992
chrX	110648216	110648217
chrX	110648292	110648293
chrX	110648540	110648541
chrX	110648645	110648646
chrX	110648652	110648653
chrX	110648659	110648660
chrX	110648715	110648716
chrX	110648734	110648735
chrX	110648867	110648868
chrX	110649039	110649040
chrX	110649063	110649064
chrX	110649276	110649277
chrX	110649277	110649278
chrX	110649279	110649280
chrX	110649281	110649282
chrX	110649500	110649501
chrX	110649584	110649585
chrX	110649747	110649748
chrX	110649957	110649958
chrX	110650035	110650036
chrX	110650229	110650230
chrX	110650235	110650236
chrX	110650264	110650265
chrX	110650347	110650348
chrX	110650470	110650471
chrX	110650471	110650472
chrX	110650691	110650692
chrX	110650853	110650854
chrX	110650912	110650913
chrX	110650971	110650972
chrX	110651032	110651033
chrX	110651109	110651110
chrX	110651327	110651328
chrX	110651335	110651336
chrX	110651536	110651537
chrX	110651788	110651789
chrX	110651789	110651790
chrX	110651793	110651794
chrX	110651922	110651923
chrX	110651941	110651942
chrX	110651945	110651946
chrX	110651946	110651947
chrX	110651986	110651987
chrX	110652047	110652048
chrX	110652104	110652105
chrX	110652169	110652170
chrX	110652231	110652232
chrX	110652337	110652338
chrX	110652366	110652367
chrX	110652377	110652378
chrX	110652401	110652402
chrX	110652560	110652561
chrX	110652561	110652562
chrX	110652564	110652565
chrX	110652608	110652609
chrX	110652727	110652728
chrX	110652734	110652735
chrX	110652760	110652761
chrX	110652858	110652859
chrX	110652954	110652955
chrX	110653231	110653232
chrX	110653277	110653278
chrX	110653326	110653327
chrX	110653441	110653442
chrX	110653809	110653810
chrX	110653825	110653826
chrX	110653877	110653878
chrX	110653912	110653913
chrX	110654463	110654464
chrX	110654602	110654603
chrX	110654791	110654792
chrX	110655119	110655120
chrX	110655294	110655295
chrX	110655946	110655947
chrX	110656628	110656629
chrX	110657416	110657417
chrX	110657432	110657433
chrX	110657444	110657445
chrX	110657457	110657458
chrX	110657770	110657771
chrX	110658017	110658018
chrX	110658161	110658162
chrX	110658484	110658485
chrX	110658567	110658568
chrX	110658684	110658685
chrX	110658768	110658769
chrX	110659090	110659091
chrX	110659855	110659856
chrX	110659933	110659934
chrX	110660344	110660345
chrX	110660397	110660398
chrX	110660433	110660434
chrX	110660470	110660471
chrX	110660709	110660710
chrX	110660710	110660711
chrX	110660711	110660712
chrX	110660853	110660854
chrX	110661047	110661048
chrX	110661053	110661054
chrX	110661144	110661145
chrX	110661296	110661297
chrX	110661702	110661703
chrX	110661863	110661864
chrX	110661865	110661866
chrX	110662221	110662222
chrX	110662241	110662242
chrX	110662309	110662310
chrX	110663100	110663101
chrX	110663104	110663105
chrX	110663210	110663211
chrX	110663215	110663216
chrX	110663230	110663231
chrX	110663706	110663707
chrX	110663901	110663902
chrX	110664110	110664111
chrX	110664232	110664233
chrX	110664406	110664407
chrX	110664741	110664742
chrX	110664796	110664797
chrX	110665027	110665028
chrX	110665162	110665163
chrX	110665430	110665431
chrX	110665775	110665776
chrX	110665923	110665924
chrX	110665964	110665965
chrX	110666107	110666108
chrX	110666139	110666140
chrX	110666477	110666478
chrX	110666863	110666864
chrX	110666868	110666869
chrX	110667066	110667067
chrX	110667360	110667361
chrX	110667801	110667802
chrX	110668004	110668005
chrX	110668491	110668492
chrX	110668662	110668663
chrX	110668690	110668691
chrX	110668736	110668737
chrX	110668880	110668881
chrX	110669441	110669442
chrX	110669667	110669668
chrX	110669828	110669829
chrX	110670095	110670096
chrX	110670177	110670178
chrX	110670589	110670590
chrX	110670590	110670591
chrX	110670712	110670713
chrX	110671005	110671006
chrX	110671270	110671271
chrX	110671545	110671546
chrX	110671790	110671791
chrX	110673695	110673696
chrX	110674008	110674009
chrX	110674031	110674032
chrX	110674050	110674051
chrX	110674521	110674522
chrX	110674544	110674545
chrX	110674703	110674704
chrX	110675011	110675012
chrX	110675119	110675120
chrX	110675182	110675183
chrX	110675210	110675211
chrX	110675352	110675353
chrX	110675572	110675573
chrX	110675595	110675596
chrX	110675604	110675605
chrX	110675639	110675640
chrX	110675809	110675810
chrX	110675825	110675826
chrX	110675839	110675840
chrX	110675899	110675900
chrX	110676021	110676022
chrX	110676113	110676114
chrX	110676116	110676117
chrX	110676777	110676778
chrX	110676804	110676805
chrX	110676949	110676950
chrX	110677027	110677028
chrX	110677252	110677253
chrX	110677557	110677558
chrX	110677994	110677995
chrX	110678058	110678059
chrX	110678117	110678118
chrX	110678211	110678212
chrX	110678244	110678245
chrX	110679065	110679066
chrX	110679104	110679105
chrX	110679172	110679173
chrX	110679218	110679219
chrX	110679554	110679555
chrX	110679557	110679558
chrX	110679738	110679739
chrX	110679800	110679801
chrX	110679841	110679842
chrX	110679957	110679958
chrX	110680196	110680197
chrX	110680405	110680406
chrX	110680853	110680854
chrX	110681321	110681322
chrX	110681361	110681362
chrX	110681535	110681536
chrX	110681558	110681559
chrX	110681646	110681647
chrX	110681724	110681725
chrX	110681735	110681736
chrX	110682020	110682021
chrX	110682462	110682463
chrX	110682644	110682645
chrX	110682697	110682698
chrX	110682895	110682896
chrX	110682938	110682939
chrX	110683081	110683082
chrX	110683319	110683320
chrX	110683428	110683429
chrX	110683512	110683513
chrX	110683551	110683552
chrX	110683775	110683776
chrX	110683864	110683865
chrX	110684065	110684066
chrX	110684137	110684138
chrX	110684241	110684242
chrX	110684295	110684296
chrX	110684306	110684307
chrX	110684477	110684478
chrX	110684528	110684529
chrX	110684633	110684634
chrX	110684651	110684652
chrX	110684705	110684706
chrX	110684858	110684859
chrX	110685123	110685124
chrX	110685218	110685219
chrX	110685332	110685333
chrX	110685397	110685398
chrX	110685669	110685670
chrX	110685738	110685739
chrX	110685760	110685761
chrX	110685785	110685786
chrX	110686023	110686024
chrX	110686239	110686240
chrX	110686373	110686374
chrX	110686496	110686497
chrX	110687147	110687148
chrX	110687248	110687249
chrX	110688365	110688366
chrX	110688468	110688469
chrX	110688997	110688998
chrX	110689062	110689063
chrX	110689170	110689171
chrX	110689176	110689177
chrX	110689255	110689256
chrX	110689524	110689525
chrX	110689556	110689557
chrX	110689962	110689963
chrX	110690131	110690132
chrX	110690421	110690422
chrX	110690456	110690457
chrX	110690533	110690534
chrX	110690570	110690571
chrX	110691110	110691111
chrX	110691304	110691305
chrX	110691714	110691715
chrX	110691945	110691946
chrX	110692214	110692215
chrX	110692350	110692351
chrX	110692675	110692676
chrX	110692964	110692965
chrX	110693047	110693048
chrX	110693082	110693083
chrX	110693589	110693590
chrX	110694326	110694327
chrX	110694436	110694437
chrX	110694460	110694461
chrX	110694621	110694622
chrX	110694718	110694719
chrX	110694993	110694994
chrX	110695391	110695392
chrX	110695527	110695528
chrX	110695936	110695937
chrX	110696308	110696309
chrX	110696474	110696475
chrX	110696507	110696508
chrX	110697104	110697105
chrX	110697247	110697248
chrX	110697263	110697264
chrX	110697838	110697839
chrX	110698552	110698553
chrX	110698712	110698713
chrX	110698783	110698784
chrX	110699108	110699109
chrX	110699163	110699164
chrX	110699253	110699254
chrX	110699593	110699594
chrX	110699599	110699600
chrX	110699660	110699661
chrX	110699975	110699976
chrX	110700043	110700044
chrX	110700308	110700309
chrX	110700402	110700403
chrX	110700406	110700407
chrX	110700599	110700600
chrX	110700695	110700696
chrX	110700823	110700824
chrX	110700904	110700905
chrX	110701020	110701021
chrX	110701089	110701090
chrX	110701103	110701104
chrX	110701131	110701132
chrX	110701379	110701380
chrX	110701380	110701381
chrX	110701618	110701619
chrX	110701884	110701885
chrX	110701893	110701894
chrX	110702114	110702115
chrX	110702171	110702172
chrX	110702210	110702211
chrX	110702262	110702263
chrX	110702310	110702311
chrX	110702354	110702355
chrX	110702386	110702387
chrX	110702515	110702516
chrX	110702539	110702540
chrX	110702540	110702541
chrX	110702589	110702590
chrX	110702618	110702619
chrX	110702772	110702773
chrX	110702835	110702836
chrX	110702857	110702858
chrX	110702884	110702885
chrX	110703233	110703234
chrX	110703327	110703328
chrX	110703331	110703332
chrX	110703669	110703670
chrX	110703882	110703883
chrX	110704055	110704056
chrX	110704228	110704229
chrX	110704232	110704233
chrX	110704255	110704256
chrX	110704434	110704435
chrX	110704912	110704913
chrX	110704996	110704997
chrX	110705231	110705232
chrX	110705493	110705494
chrX	110705849	110705850
chrX	110705956	110705957
chrX	110706308	110706309
chrX	110706396	110706397
chrX	110706426	110706427
chrX	110706437	110706438
chrX	110706472	110706473
chrX	110706686	110706687
chrX	110706863	110706864
chrX	110706885	110706886
chrX	110706951	110706952
chrX	110706981	110706982
chrX	110706984	110706985
chrX	110707302	110707303
chrX	110707461	110707462
chrX	110707800	110707801
chrX	110707842	110707843
chrX	110707902	110707903
chrX	110708145	110708146
chrX	110708186	110708187
chrX	110708356	110708357
chrX	110708383	110708384
chrX	110708487	110708488
chrX	110708673	110708674
chrX	110708675	110708676
chrX	110708683	110708684
chrX	110709117	110709118
chrX	110709190	110709191
chrX	110709224	110709225
chrX	110709226	110709227
chrX	110709333	110709334
chrX	110709419	110709420
chrX	110709510	110709511
chrX	110709548	110709549
chrX	110709805	110709806
chrX	110709822	110709823
chrX	110709883	110709884
chrX	110710139	110710140
chrX	110710309	110710310
chrX	110710520	110710521
chrX	110710648	110710649
chrX	110710696	110710697
chrX	110710814	110710815
chrX	110710825	110710826
chrX	110711136	110711137
chrX	110711188	110711189
chrX	110711212	110711213
chrX	110711457	110711458
chrX	110711700	110711701
chrX	110711738	110711739
chrX	110711971	110711972
chrX	110712092	110712093
chrX	110712105	110712106
chrX	110712159	110712160
chrX	110712176	110712177
chrX	110712228	110712229
chrX	110712393	110712394
chrX	110712470	110712471
chrX	110712687	110712688
chrX	110713048	110713049
chrX	110713130	110713131
chrX	110713186	110713187
chrX	110713287	110713288
chrX	110713401	110713402
chrX	110713475	110713476
chrX	110713521	110713522
chrX	110713532	110713533
chrX	110713673	110713674
chrX	110713682	110713683
chrX	110713779	110713780
chrX	110713817	110713818
chrX	110713840	110713841
chrX	110714003	110714004
chrX	110714050	110714051
chrX	110714051	110714052
chrX	110714085	110714086
chrX	110714150	110714151
chrX	110714155	110714156
chrX	110714303	110714304
chrX	110714632	110714633
chrX	110715055	110715056
chrX	110715215	110715216
chrX	110715343	110715344
chrX	110715446	110715447
chrX	110715450	110715451
chrX	110715547	110715548
chrX	110715667	110715668
chrX	110715676	110715677
chrX	110715775	110715776
chrX	110715983	110715984
chrX	110715998	110715999
chrX	110716159	110716160
chrX	110716211	110716212
chrX	110716443	110716444
chrX	110716510	110716511
chrX	110716553	110716554
chrX	110716608	110716609
chrX	110716679	110716680
chrX	110716685	110716686
chrX	110716847	110716848
chrX	110716858	110716859
chrX	110717240	110717241
chrX	110717285	110717286
chrX	110717501	110717502
chrX	110717527	110717528
chrX	110717755	110717756
chrX	110717756	110717757
chrX	110717759	110717760
chrX	110717804	110717805
chrX	110718005	110718006
chrX	110718108	110718109
chrX	110718321	110718322
chrX	110718541	110718542
chrX	110718802	110718803
chrX	110718825	110718826
chrX	110719008	110719009
chrX	110719290	110719291
chrX	110719321	110719322
chrX	110719332	110719333
chrX	110719367	110719368
chrX	110719377	110719378
chrX	110719569	110719570
chrX	110719626	110719627
chrX	110719648	110719649
chrX	110719775	110719776
chrX	110719776	110719777
chrX	110719876	110719877
chrX	110719895	110719896
chrX	110719934	110719935
chrX	110719946	110719947
chrX	110720055	110720056
chrX	110720308	110720309
chrX	110720316	110720317
chrX	110720364	110720365
chrX	110720453	110720454
chrX	110720536	110720537
chrX	110720559	110720560
chrX	110720687	110720688
chrX	110720799	110720800
chrX	110720944	110720945
chrX	110721175	110721176
chrX	110721197	110721198
chrX	110721237	110721238
chrX	110721285	110721286
chrX	110722540	110722541
chrX	110722541	110722542
chrX	110722635	110722636
chrX	110722687	110722688
chrX	110722989	110722990
chrX	110723655	110723656
chrX	110723976	110723977
chrX	110724146	110724147
chrX	110724228	110724229
chrX	110724384	110724385
chrX	110724681	110724682
chrX	110725046	110725047
chrX	110725145	110725146
chrX	110732310	110732311
chrX	110733256	110733257
chrX	110733287	110733288
chrX	110733300	110733301
chrX	110733363	110733364
chrX	110733700	110733701
chrX	110734639	110734640
chrX	110734743	110734744
chrX	110735128	110735129
chrX	110735143	110735144
chrX	110736535	110736536
chrX	110736635	110736636
chrX	110737096	110737097
chrX	110737533	110737534
chrX	110737655	110737656
chrX	110737709	110737710
chrX	110737858	110737859
chrX	110737859	110737860
chrX	110738189	110738190
chrX	110738190	110738191
chrX	110738358	110738359
chrX	110738390	110738391
chrX	110738634	110738635
chrX	110738663	110738664
chrX	110738687	110738688
chrX	110738962	110738963
chrX	110739423	110739424
chrX	110739633	110739634
chrX	110740201	110740202
chrX	110740352	110740353
chrX	110740475	110740476
chrX	110740476	110740477
chrX	110740489	110740490
chrX	110740580	110740581
chrX	110740766	110740767
chrX	110740782	110740783
chrX	110740954	110740955
chrX	110741370	110741371
chrX	110741652	110741653
chrX	110742079	110742080
chrX	110742107	110742108
chrX	110742247	110742248
chrX	110742439	110742440
chrX	110742469	110742470
chrX	110742535	110742536
chrX	110742833	110742834
chrX	110744127	110744128
chrX	110744324	110744325
chrX	110744391	110744392
chrX	110744655	110744656
chrX	110744726	110744727
chrX	110744881	110744882
chrX	110744894	110744895
chrX	110744906	110744907
chrX	110745197	110745198
chrX	110745293	110745294
chrX	110745504	110745505
chrX	110745676	110745677
chrX	110745700	110745701
chrX	110746561	110746562
chrX	110747179	110747180
chrX	110747686	110747687
chrX	110748178	110748179
chrX	110748512	110748513
chrX	110748661	110748662
chrX	110748750	110748751
chrX	110748958	110748959
chrX	110748977	110748978
chrX	110749725	110749726
chrX	110749733	110749734
chrX	110750318	110750319
chrX	110750759	110750760
chrX	110750878	110750879
chrX	110751000	110751001
chrX	110751059	110751060
chrX	110751391	110751392
chrX	110751455	110751456
chrX	110751733	110751734
chrX	110751862	110751863
chrX	110751877	110751878
chrX	110752183	110752184
chrX	110752591	110752592
chrX	110753181	110753182
chrX	110753227	110753228
chrX	110753606	110753607
chrX	110753681	110753682
chrX	110753806	110753807
chrX	110753807	110753808
chrX	110754058	110754059
chrX	110754431	110754432
chrX	110754561	110754562
chrX	110754779	110754780
chrX	110754843	110754844
chrX	110755000	110755001
chrX	110755156	110755157
chrX	110755320	110755321
chrX	110755413	110755414
chrX	110755535	110755536
chrX	110755831	110755832
chrX	110755832	110755833
chrX	110755850	110755851
chrX	110755957	110755958
chrX	110755978	110755979
chrX	110756062	110756063
chrX	110756267	110756268
chrX	110756384	110756385
chrX	110756428	110756429
chrX	110756617	110756618
chrX	110756771	110756772
chrX	110756776	110756777
chrX	110756792	110756793
chrX	110757017	110757018
chrX	110757354	110757355
chrX	110757477	110757478
chrX	110757575	110757576
chrX	110757758	110757759
chrX	110758276	110758277
chrX	110758278	110758279
chrX	110758282	110758283
chrX	110758319	110758320
chrX	110758339	110758340
chrX	110758409	110758410
chrX	110758483	110758484
chrX	110758485	110758486
chrX	110758559	110758560
chrX	110758641	110758642
chrX	110758810	110758811
chrX	110759136	110759137
chrX	110759183	110759184
chrX	110759242	110759243
chrX	110759270	110759271
chrX	110759677	110759678
chrX	110759786	110759787
chrX	110759857	110759858
chrX	110760269	110760270
chrX	110760337	110760338
chrX	110760371	110760372
chrX	110760457	110760458
chrX	110760542	110760543
chrX	110760597	110760598
chrX	110760620	110760621
chrX	110760622	110760623
chrX	110760693	110760694
chrX	110760851	110760852
chrX	110760894	110760895
chrX	110761307	110761308
chrX	110761527	110761528
chrX	110761564	110761565
chrX	110761721	110761722
chrX	110761772	110761773
chrX	110762154	110762155
chrX	110762229	110762230
chrX	110763158	110763159
chrX	110763575	110763576
chrX	110763654	110763655
chrX	110763710	110763711
chrX	110763711	110763712
chrX	110763762	110763763
chrX	110763774	110763775
chrX	110763892	110763893
chrX	110764038	110764039
chrX	110764246	110764247
chrX	110764275	110764276
chrX	110764358	110764359
chrX	110764441	110764442
chrX	110764513	110764514
chrX	110764556	110764557
chrX	110764582	110764583
chrX	110764637	110764638
chrX	110764836	110764837
chrX	110764938	110764939
chrX	110764947	110764948
chrX	110765250	110765251
chrX	110765378	110765379
chrX	110765610	110765611
chrX	110765613	110765614
chrX	110766681	110766682
chrX	110766843	110766844
chrX	110766917	110766918
chrX	110767036	110767037
chrX	110767209	110767210
chrX	110767352	110767353
chrX	110767621	110767622
chrX	110767771	110767772
chrX	110767935	110767936
chrX	110767959	110767960
chrX	110768467	110768468
chrX	110768528	110768529
chrX	110768781	110768782
chrX	110769123	110769124
chrX	110769604	110769605
chrX	110769619	110769620
chrX	110769624	110769625
chrX	110769793	110769794
chrX	110769835	110769836
chrX	110769875	110769876
chrX	110770415	110770416
chrX	110770469	110770470
chrX	110770948	110770949
chrX	110771034	110771035
chrX	110771040	110771041
chrX	110771332	110771333
chrX	110771368	110771369
chrX	110771761	110771762
chrX	110772150	110772151
chrX	110772174	110772175
chrX	110772699	110772700
chrX	110772707	110772708
chrX	110773521	110773522
chrX	110773831	110773832
chrX	110774146	110774147
chrX	110774337	110774338
chrX	110774397	110774398
chrX	110774477	110774478
chrX	110774501	110774502
chrX	110774828	110774829
chrX	110774944	110774945
chrX	110775118	110775119
chrX	110775136	110775137
chrX	110775774	110775775
chrX	110775775	110775776
chrX	110776094	110776095
chrX	110776376	110776377
chrX	110776479	110776480
chrX	110776497	110776498
chrX	110776792	110776793
chrX	110776839	110776840
chrX	110776907	110776908
chrX	110776918	110776919
chrX	110776974	110776975
chrX	110777010	110777011
chrX	110777874	110777875
chrX	110777883	110777884
chrX	110778167	110778168
chrX	110779563	110779564
chrX	110779825	110779826
chrX	110780109	110780110
chrX	110780238	110780239
chrX	110780743	110780744
chrX	110781207	110781208
chrX	110781208	110781209
chrX	110781705	110781706
chrX	110781802	110781803
chrX	110781852	110781853
chrX	110781877	110781878
chrX	110782695	110782696
chrX	110783306	110783307
chrX	110783541	110783542
chrX	110783786	110783787
chrX	110783953	110783954
chrX	110783954	110783955
chrX	110783959	110783960
chrX	110784168	110784169
chrX	110784468	110784469
chrX	110785282	110785283
chrX	110785406	110785407
chrX	110785430	110785431
chrX	110785490	110785491
chrX	110785647	110785648
chrX	110785695	110785696
chrX	110785900	110785901
chrX	110785969	110785970
chrX	110786006	110786007
chrX	110786093	110786094
chrX	110786132	110786133
chrX	110786228	110786229
chrX	110786745	110786746
chrX	110786834	110786835
chrX	110787039	110787040
chrX	110787191	110787192
chrX	110787257	110787258
chrX	110787292	110787293
chrX	110787443	110787444
chrX	110787931	110787932
chrX	110788043	110788044
chrX	110788165	110788166
chrX	110788295	110788296
chrX	110788396	110788397
chrX	110788495	110788496
chrX	110788526	110788527
chrX	110788866	110788867
chrX	110788999	110789000
chrX	110789055	110789056
chrX	110789185	110789186
chrX	110789395	110789396
chrX	110789946	110789947
chrX	110790653	110790654
chrX	110790678	110790679
chrX	110790805	110790806
chrX	110790983	110790984
chrX	110791182	110791183
chrX	110791663	110791664
chrX	110791771	110791772
chrX	110791891	110791892
chrX	110792098	110792099
chrX	110792247	110792248
chrX	110792264	110792265
chrX	110792938	110792939
chrX	110792976	110792977
chrX	110793385	110793386
chrX	110793540	110793541
chrX	110794268	110794269
chrX	110794982	110794983
chrX	110795058	110795059
chrX	110795850	110795851
chrX	110796855	110796856
chrX	110796867	110796868
chrX	110797422	110797423
chrX	110798265	110798266
chrX	110798545	110798546
chrX	110798735	110798736
chrX	110798875	110798876
chrX	110799019	110799020
chrX	110799128	110799129
chrX	110799638	110799639
chrX	110800603	110800604
chrX	110801268	110801269
chrX	110801306	110801307
chrX	110801443	110801444
chrX	110801795	110801796
chrX	110801843	110801844
chrX	110802269	110802270
chrX	110804646	110804647
chrX	110804707	110804708
chrX	110804718	110804719
chrX	110804963	110804964
chrX	110805605	110805606
chrX	110805894	110805895
chrX	110806582	110806583
chrX	110806878	110806879
chrX	110806879	110806880
chrX	110807195	110807196
chrX	110807290	110807291
chrX	110807556	110807557
chrX	110807861	110807862
chrX	110807922	110807923
chrX	110808017	110808018
chrX	110808039	110808040
chrX	110808732	110808733
chrX	110809042	110809043
chrX	110809479	110809480
chrX	110809765	110809766
chrX	110809848	110809849
chrX	110809985	110809986
chrX	110810142	110810143
chrX	110810955	110810956
chrX	110811633	110811634
chrX	110811952	110811953
chrX	110812614	110812615
chrX	110812620	110812621
chrX	110813471	110813472
chrX	110813716	110813717
chrX	110813782	110813783
chrX	110813967	110813968
chrX	110814105	110814106
chrX	110814213	110814214
chrX	110814259	110814260
chrX	110814349	110814350
chrX	110815138	110815139
chrX	110815818	110815819
chrX	110816397	110816398
chrX	110816629	110816630
chrX	110817422	110817423
chrX	110818523	110818524
chrX	110819535	110819536
chrX	110819653	110819654
chrX	110819664	110819665
chrX	110820224	110820225
chrX	110822059	110822060
chrX	110822515	110822516
chrX	110822607	110822608
chrX	110823186	110823187
chrX	110823766	110823767
chrX	110823797	110823798
chrX	110823916	110823917
chrX	110823983	110823984
chrX	110824409	110824410
chrX	110824552	110824553
chrX	110824564	110824565
chrX	110824570	110824571
chrX	110824600	110824601
chrX	110824747	110824748
chrX	110826434	110826435
chrX	110827202	110827203
chrX	110827208	110827209
chrX	110827214	110827215
chrX	110827220	110827221
chrX	110827226	110827227
chrX	110827232	110827233
chrX	110827234	110827235
chrX	110827254	110827255
chrX	110827315	110827316
chrX	110827391	110827392
chrX	110827984	110827985
chrX	110828716	110828717
chrX	110828917	110828918
chrX	110829143	110829144
chrX	110830008	110830009
chrX	110830292	110830293
chrX	110830409	110830410
chrX	110830882	110830883
chrX	110831022	110831023
chrX	110831026	110831027
chrX	110831594	110831595
chrX	110831691	110831692
chrX	110831794	110831795
chrX	110831849	110831850
chrX	110832018	110832019
chrX	110832579	110832580
chrX	110832725	110832726
chrX	110832855	110832856
chrX	110832932	110832933
chrX	110833125	110833126
chrX	110833410	110833411
chrX	110833582	110833583
chrX	110834168	110834169
chrX	110834593	110834594
chrX	110835060	110835061
chrX	110836227	110836228
chrX	110836352	110836353
chrX	110837505	110837506
chrX	110837730	110837731
chrX	110837860	110837861
chrX	110837919	110837920
chrX	110838000	110838001
chrX	110838367	110838368
chrX	110838976	110838977
chrX	110839074	110839075
chrX	110839209	110839210
chrX	110840026	110840027
chrX	110840033	110840034
chrX	110840045	110840046
chrX	110840838	110840839
chrX	110840925	110840926
chrX	110841096	110841097
chrX	110841164	110841165
chrX	110841234	110841235
chrX	110841374	110841375
chrX	110841473	110841474
chrX	110841790	110841791
chrX	110841843	110841844
chrX	110841858	110841859
chrX	110841977	110841978
chrX	110842338	110842339
chrX	110842400	110842401
chrX	110842475	110842476
chrX	110842601	110842602
chrX	110842616	110842617
chrX	110842780	110842781
chrX	110843012	110843013
chrX	110844060	110844061
chrX	110844094	110844095
chrX	110844620	110844621
chrX	110845021	110845022
chrX	110845076	110845077
chrX	110845108	110845109
chrX	110845134	110845135
chrX	110845239	110845240
chrX	110845293	110845294
chrX	110845348	110845349
chrX	110845361	110845362
chrX	110845638	110845639
chrX	110846180	110846181
chrX	110846874	110846875
chrX	110847066	110847067
chrX	110847481	110847482
chrX	110847779	110847780
chrX	110847850	110847851
chrX	110847851	110847852
chrX	110848230	110848231
chrX	110848447	110848448
chrX	110848726	110848727
chrX	110849191	110849192
chrX	110849448	110849449
chrX	110849672	110849673
chrX	110849999	110850000
chrX	110850837	110850838
chrX	110850918	110850919
chrX	110851118	110851119
chrX	110851921	110851922
chrX	110852392	110852393
chrX	110852496	110852497
chrX	110852798	110852799
chrX	110852970	110852971
chrX	110853035	110853036
chrX	110853191	110853192
chrX	110853654	110853655
chrX	110854102	110854103
chrX	110854185	110854186
chrX	110854448	110854449
chrX	110854931	110854932
chrX	110855028	110855029
chrX	110855267	110855268
chrX	110855305	110855306
chrX	110855328	110855329
chrX	110855329	110855330
chrX	110855357	110855358
chrX	110855377	110855378
chrX	110855510	110855511
chrX	110855511	110855512
chrX	110855626	110855627
chrX	110855698	110855699
chrX	110855738	110855739
chrX	110855767	110855768
chrX	110855778	110855779
chrX	110855787	110855788
chrX	110855834	110855835
chrX	110855978	110855979
chrX	110856081	110856082
chrX	110856135	110856136
chrX	110856297	110856298
chrX	110856316	110856317
chrX	110856329	110856330
chrX	110856476	110856477
chrX	110856623	110856624
chrX	110857168	110857169
chrX	110858606	110858607
chrX	110859024	110859025
chrX	110859122	110859123
chrX	110860422	110860423
chrX	110860528	110860529
chrX	110860793	110860794
chrX	110860943	110860944
chrX	110860973	110860974
chrX	110869495	110869496
chrX	110869503	110869504
chrX	110869755	110869756
chrX	110869794	110869795
chrX	110888539	110888540
chrX	110898225	110898226
chrX	110898506	110898507
chrX	110899063	110899064
chrX	110899488	110899489
chrX	110900226	110900227
chrX	110900301	110900302
chrX	110900332	110900333
chrX	110900396	110900397
chrX	110900412	110900413
chrX	110900501	110900502
chrX	110900509	110900510
chrX	110900515	110900516
chrX	110900579	110900580
chrX	110900698	110900699
chrX	110900834	110900835
chrX	110900846	110900847
chrX	110901270	110901271
chrX	110901300	110901301
chrX	110901372	110901373
chrX	110901373	110901374
chrX	110901466	110901467
chrX	110901502	110901503
chrX	110901543	110901544
chrX	110901567	110901568
chrX	110901630	110901631
chrX	110901769	110901770
chrX	110901851	110901852
chrX	110902063	110902064
chrX	110902170	110902171
chrX	110902193	110902194
chrX	110902230	110902231
chrX	110902255	110902256
chrX	110902440	110902441
chrX	110902557	110902558
chrX	110902581	110902582
chrX	110902895	110902896
chrX	110903150	110903151
chrX	110903222	110903223
chrX	110903317	110903318
chrX	110903351	110903352
chrX	110903390	110903391
chrX	110903599	110903600
chrX	110903779	110903780
chrX	110904025	110904026
chrX	110904179	110904180
chrX	110904408	110904409
chrX	110905049	110905050
chrX	110905216	110905217
chrX	110905309	110905310
chrX	110905451	110905452
chrX	110905452	110905453
chrX	110905544	110905545
chrX	110905583	110905584
chrX	110905911	110905912
chrX	110906036	110906037
chrX	110906176	110906177
chrX	110906208	110906209
chrX	110906292	110906293
chrX	110906306	110906307
chrX	110906339	110906340
chrX	110906775	110906776
chrX	110906866	110906867
chrX	110907022	110907023
chrX	110907093	110907094
chrX	110907095	110907096
chrX	110907377	110907378
chrX	110907585	110907586
chrX	110907953	110907954
chrX	110908045	110908046
chrX	110908129	110908130
chrX	110908333	110908334
chrX	110908360	110908361
chrX	110908445	110908446
chrX	110908704	110908705
chrX	110909175	110909176
chrX	110909179	110909180
chrX	110909363	110909364
chrX	110910100	110910101
chrX	110910438	110910439
chrX	110910525	110910526
chrX	110910530	110910531
chrX	110910771	110910772
chrX	110910895	110910896
chrX	110911177	110911178
chrX	110911210	110911211
chrX	110911300	110911301
chrX	110911330	110911331
chrX	110911455	110911456
chrX	110912170	110912171
chrX	110913302	110913303
chrX	110913383	110913384
chrX	110913537	110913538
chrX	110913654	110913655
chrX	110913815	110913816
chrX	110914045	110914046
chrX	110914065	110914066
chrX	110914159	110914160
chrX	110914273	110914274
chrX	110914290	110914291
chrX	110914605	110914606
chrX	110915118	110915119
chrX	110915549	110915550
chrX	110915641	110915642
chrX	110915703	110915704
chrX	110915715	110915716
chrX	110916275	110916276
chrX	110916334	110916335
chrX	110916335	110916336
chrX	110916411	110916412
chrX	110916431	110916432
chrX	110916509	110916510
chrX	110916665	110916666
chrX	110917038	110917039
chrX	110917198	110917199
chrX	110917522	110917523
chrX	110917571	110917572
chrX	110917663	110917664
chrX	110917667	110917668
chrX	110917745	110917746
chrX	110917816	110917817
chrX	110917905	110917906
chrX	110918059	110918060
chrX	110918139	110918140
chrX	110918238	110918239
chrX	110918306	110918307
chrX	110918885	110918886
chrX	110918929	110918930
chrX	110918952	110918953
chrX	110919354	110919355
chrX	110919918	110919919
chrX	110920342	110920343
chrX	110920511	110920512
chrX	110921684	110921685
chrX	110921805	110921806
chrX	110921838	110921839
chrX	110922144	110922145
chrX	110922354	110922355
chrX	110922376	110922377
chrX	110922604	110922605
chrX	110922873	110922874
chrX	110923034	110923035
chrX	110923334	110923335
chrX	110923876	110923877
chrX	110924108	110924109
chrX	110924578	110924579
chrX	110925025	110925026
chrX	110925687	110925688
chrX	110926227	110926228
chrX	110926529	110926530
chrX	110926651	110926652
chrX	110927004	110927005
chrX	110927147	110927148
chrX	110927347	110927348
chrX	110927630	110927631
chrX	110928370	110928371
chrX	110928512	110928513
chrX	110928526	110928527
chrX	110928733	110928734
chrX	110928967	110928968
chrX	110929415	110929416
chrX	110929418	110929419
chrX	110929631	110929632
chrX	110929683	110929684
chrX	110930084	110930085
chrX	110930584	110930585
chrX	110930586	110930587
chrX	110930695	110930696
chrX	110930998	110930999
chrX	110931095	110931096
chrX	110931414	110931415
chrX	110931471	110931472
chrX	110931554	110931555
chrX	110931577	110931578
chrX	110931697	110931698
chrX	110931851	110931852
chrX	110931861	110931862
chrX	110932106	110932107
chrX	110932372	110932373
chrX	110932420	110932421
chrX	110932712	110932713
chrX	110932943	110932944
chrX	110933038	110933039
chrX	110933724	110933725
chrX	110934302	110934303
chrX	110934508	110934509
chrX	110934572	110934573
chrX	110934867	110934868
chrX	110934908	110934909
chrX	110934924	110934925
chrX	110934982	110934983
chrX	110935051	110935052
chrX	110935175	110935176
chrX	110935358	110935359
chrX	110935803	110935804
chrX	110935950	110935951
chrX	110936691	110936692
chrX	110937209	110937210
chrX	110937237	110937238
chrX	110937293	110937294
chrX	110937379	110937380
chrX	110937471	110937472
chrX	110937486	110937487
chrX	110937843	110937844
chrX	110937858	110937859
chrX	110938381	110938382
chrX	110938857	110938858
chrX	110938859	110938860
chrX	110939473	110939474
chrX	110939945	110939946
chrX	110940004	110940005
chrX	110940235	110940236
chrX	110940288	110940289
chrX	110940460	110940461
chrX	110940748	110940749
chrX	110941035	110941036
chrX	110941045	110941046
chrX	110941207	110941208
chrX	110941472	110941473
chrX	110941648	110941649
chrX	110942098	110942099
chrX	110942234	110942235
chrX	110942620	110942621
chrX	110942864	110942865
chrX	110943256	110943257
chrX	110943410	110943411
chrX	110944197	110944198
chrX	110944328	110944329
chrX	110944618	110944619
chrX	110944649	110944650
chrX	110944709	110944710
chrX	110944758	110944759
chrX	110945075	110945076
chrX	110951911	110951912
chrX	110954002	110954003
chrX	110954027	110954028
chrX	110954254	110954255
chrX	110954413	110954414
chrX	110954660	110954661
chrX	110954805	110954806
chrX	110955464	110955465
chrX	110956448	110956449
chrX	110956613	110956614
chrX	110957004	110957005
chrX	110957849	110957850
chrX	110957956	110957957
chrX	110958287	110958288
chrX	110958294	110958295
chrX	110958338	110958339
chrX	110958522	110958523
chrX	110958743	110958744
chrX	110958987	110958988
chrX	110959496	110959497
chrX	110959655	110959656
chrX	110960008	110960009
chrX	110960029	110960030
chrX	110960410	110960411
chrX	110960775	110960776
chrX	110960995	110960996
chrX	110961118	110961119
chrX	110961616	110961617
chrX	110961943	110961944
chrX	110962216	110962217
chrX	110962736	110962737
chrX	110962854	110962855
chrX	110962862	110962863
chrX	110963081	110963082
chrX	110963413	110963414
chrX	110963579	110963580
chrX	110963945	110963946
chrX	110964260	110964261
chrX	110964578	110964579
chrX	110964702	110964703
chrX	110964944	110964945
chrX	110965055	110965056
chrX	110965059	110965060
chrX	110965076	110965077
chrX	110965079	110965080
chrX	110965264	110965265
chrX	110965301	110965302
chrX	110965744	110965745
chrX	110965981	110965982
chrX	110966287	110966288
chrX	110966323	110966324
chrX	110966354	110966355
chrX	110966480	110966481
chrX	110966515	110966516
chrX	110966559	110966560
chrX	110966606	110966607
chrX	110966658	110966659
chrX	110966806	110966807
chrX	110966818	110966819
chrX	110966824	110966825
chrX	110966936	110966937
chrX	110967041	110967042
chrX	110967157	110967158
chrX	110967159	110967160
chrX	110967219	110967220
chrX	110967585	110967586
chrX	110967617	110967618
chrX	110968018	110968019
chrX	110968130	110968131
chrX	110968431	110968432
chrX	110968486	110968487
chrX	110968780	110968781
chrX	110968979	110968980
chrX	110969048	110969049
chrX	110969275	110969276
chrX	110969500	110969501
chrX	110969637	110969638
chrX	110969696	110969697
chrX	110969742	110969743
chrX	110969947	110969948
chrX	110969960	110969961
chrX	110969970	110969971
chrX	110970467	110970468
chrX	110970666	110970667
chrX	110971583	110971584
chrX	110971643	110971644
chrX	110971770	110971771
chrX	110972002	110972003
chrX	110972191	110972192
chrX	110972215	110972216
chrX	110972600	110972601
chrX	110972840	110972841
chrX	110972912	110972913
chrX	110972955	110972956
chrX	110973006	110973007
chrX	110973439	110973440
chrX	110973464	110973465
chrX	110973855	110973856
chrX	110974059	110974060
chrX	110974079	110974080
chrX	110974174	110974175
chrX	110974319	110974320
chrX	110974685	110974686
chrX	110974721	110974722
chrX	110974906	110974907
chrX	110974943	110974944
chrX	110974975	110974976
chrX	110975036	110975037
chrX	110975053	110975054
chrX	110975077	110975078
chrX	110975526	110975527
chrX	110975643	110975644
chrX	110975737	110975738
chrX	110976067	110976068
chrX	110976087	110976088
chrX	110976180	110976181
chrX	110976265	110976266
chrX	110976335	110976336
chrX	110976338	110976339
chrX	110976341	110976342
chrX	110976359	110976360
chrX	110976478	110976479
chrX	110976486	110976487
chrX	110976576	110976577
chrX	110976680	110976681
chrX	110977408	110977409
chrX	110977472	110977473
chrX	110977513	110977514
chrX	110977644	110977645
chrX	110977663	110977664
chrX	110977669	110977670
chrX	110977732	110977733
chrX	110977784	110977785
chrX	110977823	110977824
chrX	110978009	110978010
chrX	110978180	110978181
chrX	110978232	110978233
chrX	110978281	110978282
chrX	110978377	110978378
chrX	110978453	110978454
chrX	110978547	110978548
chrX	110978563	110978564
chrX	110978662	110978663
chrX	110978679	110978680
chrX	110979035	110979036
chrX	110979285	110979286
chrX	110980000	110980001
chrX	110980342	110980343
chrX	110980448	110980449
chrX	110980626	110980627
chrX	110980784	110980785
chrX	110980821	110980822
chrX	110981349	110981350
chrX	110981542	110981543
chrX	110981596	110981597
chrX	110981807	110981808
chrX	110981849	110981850
chrX	110981893	110981894
chrX	110982106	110982107
chrX	110982128	110982129
chrX	110982234	110982235
chrX	110982294	110982295
chrX	110982326	110982327
chrX	110982866	110982867
chrX	110983084	110983085
chrX	110983222	110983223
chrX	110983478	110983479
chrX	110983544	110983545
chrX	110983650	110983651
chrX	110983780	110983781
chrX	110983867	110983868
chrX	110983888	110983889
chrX	110983897	110983898
chrX	110983898	110983899
chrX	110984000	110984001
chrX	110984213	110984214
chrX	110984514	110984515
chrX	110984759	110984760
chrX	110984878	110984879
chrX	110985093	110985094
chrX	110985094	110985095
chrX	110985147	110985148
chrX	110985223	110985224
chrX	110985344	110985345
chrX	110985368	110985369
chrX	110985369	110985370
chrX	110985764	110985765
chrX	110985887	110985888
chrX	110986099	110986100
chrX	110986168	110986169
chrX	110986267	110986268
chrX	110986595	110986596
chrX	110986607	110986608
chrX	110986673	110986674
chrX	110986698	110986699
chrX	110986740	110986741
chrX	110986783	110986784
chrX	110986873	110986874
chrX	110986888	110986889
chrX	110986892	110986893
chrX	110987293	110987294
chrX	110987569	110987570
chrX	110987656	110987657
chrX	110988121	110988122
chrX	110988397	110988398
chrX	110988440	110988441
chrX	110988450	110988451
chrX	110988485	110988486
chrX	110988584	110988585
chrX	110988692	110988693
chrX	110988727	110988728
chrX	110988856	110988857
chrX	110988879	110988880
chrX	110988977	110988978
chrX	110989527	110989528
chrX	110989696	110989697
chrX	110989699	110989700
chrX	110989706	110989707
chrX	110989723	110989724
chrX	110989734	110989735
chrX	110989749	110989750
chrX	110989878	110989879
chrX	110989886	110989887
chrX	110990041	110990042
chrX	110990348	110990349
chrX	110990368	110990369
chrX	110990555	110990556
chrX	110990683	110990684
chrX	110990887	110990888
chrX	110991079	110991080
chrX	110991117	110991118
chrX	110991337	110991338
chrX	110991481	110991482
chrX	110991722	110991723
chrX	110992203	110992204
chrX	110992568	110992569
chrX	110992614	110992615
chrX	110992630	110992631
chrX	110992865	110992866
chrX	110996722	110996723
chrX	110996732	110996733
chrX	110996752	110996753
chrX	110996777	110996778
chrX	110996787	110996788
chrX	110996839	110996840
chrX	110996993	110996994
chrX	110997068	110997069
chrX	110997069	110997070
chrX	110997078	110997079
chrX	110997297	110997298
chrX	110997358	110997359
chrX	110997385	110997386
chrX	110997480	110997481
chrX	110997506	110997507
chrX	110997520	110997521
chrX	110997651	110997652
chrX	110997684	110997685
chrX	110997794	110997795
chrX	110997902	110997903
chrX	110998126	110998127
chrX	110998272	110998273
chrX	110998278	110998279
chrX	110998460	110998461
chrX	110998781	110998782
chrX	110998855	110998856
chrX	110999461	110999462
chrX	110999471	110999472
chrX	110999483	110999484
chrX	110999553	110999554
chrX	110999746	110999747
chrX	110999845	110999846
chrX	111000160	111000161
chrX	111000242	111000243
chrX	111000444	111000445
chrX	111000745	111000746
chrX	111000770	111000771
chrX	111000856	111000857
chrX	111000966	111000967
chrX	111001438	111001439
chrX	111001486	111001487
chrX	111001598	111001599
chrX	111001634	111001635
chrX	111002024	111002025
chrX	111002097	111002098
chrX	111002155	111002156
chrX	111002299	111002300
chrX	111002388	111002389
chrX	111002725	111002726
chrX	111002825	111002826
chrX	111002878	111002879
chrX	111002894	111002895
chrX	111002909	111002910
chrX	111003100	111003101
chrX	111003127	111003128
chrX	111003131	111003132
chrX	111003156	111003157
chrX	111003163	111003164
chrX	111003175	111003176
chrX	111003244	111003245
chrX	111003368	111003369
chrX	111003459	111003460
chrX	111003702	111003703
chrX	111004298	111004299
chrX	111004504	111004505
chrX	111004512	111004513
chrX	111004530	111004531
chrX	111004539	111004540
chrX	111004594	111004595
chrX	111004709	111004710
chrX	111004722	111004723
chrX	111007364	111007365
chrX	111007402	111007403
chrX	111007418	111007419
chrX	111007697	111007698
chrX	111007774	111007775
chrX	111007935	111007936
chrX	111008087	111008088
chrX	111008155	111008156
chrX	111008286	111008287
chrX	111008492	111008493
chrX	111008585	111008586
chrX	111008813	111008814
chrX	111008829	111008830
chrX	111008946	111008947
chrX	111008977	111008978
chrX	111009028	111009029
chrX	111009099	111009100
chrX	111009260	111009261
chrX	111009300	111009301
chrX	111009670	111009671
chrX	111009843	111009844
chrX	111009948	111009949
chrX	111009978	111009979
chrX	111010093	111010094
chrX	111010439	111010440
chrX	111010471	111010472
chrX	111010752	111010753
chrX	111010909	111010910
chrX	111010910	111010911
chrX	111011035	111011036
chrX	111011259	111011260
chrX	111011264	111011265
chrX	111011371	111011372
chrX	111011430	111011431
chrX	111011639	111011640
chrX	111011680	111011681
chrX	111012078	111012079
chrX	111012319	111012320
chrX	111012359	111012360
chrX	111012391	111012392
chrX	111012661	111012662
chrX	111012773	111012774
chrX	111013218	111013219
chrX	111013462	111013463
chrX	111013474	111013475
chrX	111013487	111013488
chrX	111013545	111013546
chrX	111013701	111013702
chrX	111013817	111013818
chrX	111013819	111013820
chrX	111013820	111013821
chrX	111013866	111013867
chrX	111013890	111013891
chrX	111014172	111014173
chrX	111014204	111014205
chrX	111014261	111014262
chrX	111014275	111014276
chrX	111014321	111014322
chrX	111014529	111014530
chrX	111014584	111014585
chrX	111014793	111014794
chrX	111014830	111014831
chrX	111014853	111014854
chrX	111015110	111015111
chrX	111015137	111015138
chrX	111015153	111015154
chrX	111019782	111019783
chrX	111019928	111019929
chrX	111020316	111020317
chrX	111020330	111020331
chrX	111020384	111020385
chrX	111020409	111020410
chrX	111020410	111020411
chrX	111020745	111020746
chrX	111020750	111020751
chrX	111020827	111020828
chrX	111020850	111020851
chrX	111020885	111020886
chrX	111020921	111020922
chrX	111021105	111021106
chrX	111021179	111021180
chrX	111021319	111021320
chrX	111021327	111021328
chrX	111021569	111021570
chrX	111021642	111021643
chrX	111021734	111021735
chrX	111021753	111021754
chrX	111021950	111021951
chrX	111022007	111022008
chrX	111022474	111022475
chrX	111022524	111022525
chrX	111022550	111022551
chrX	111022723	111022724
chrX	111022842	111022843
chrX	111023512	111023513
chrX	111023538	111023539
chrX	111024291	111024292
chrX	111024346	111024347
chrX	111024549	111024550
chrX	111024575	111024576
chrX	111024745	111024746
chrX	111024951	111024952
chrX	111025483	111025484
chrX	111025857	111025858
chrX	111025871	111025872
chrX	111025989	111025990
chrX	111026034	111026035
chrX	111026046	111026047
chrX	111026081	111026082
chrX	111026134	111026135
chrX	111026259	111026260
chrX	111026271	111026272
chrX	111026303	111026304
chrX	111026304	111026305
chrX	111026565	111026566
chrX	111026574	111026575
chrX	111026815	111026816
chrX	111026830	111026831
chrX	111027261	111027262
chrX	111027312	111027313
chrX	111027546	111027547
chrX	111027727	111027728
chrX	111027777	111027778
chrX	111027805	111027806
chrX	111027808	111027809
chrX	111027997	111027998
chrX	111028064	111028065
chrX	111028436	111028437
chrX	111028715	111028716
chrX	111028716	111028717
chrX	111028810	111028811
chrX	111029266	111029267
chrX	111029412	111029413
chrX	111029427	111029428
chrX	111029493	111029494
chrX	111029708	111029709
chrX	111030029	111030030
chrX	111030563	111030564
chrX	111031291	111031292
chrX	111031293	111031294
chrX	111031322	111031323
chrX	111031459	111031460
chrX	111031472	111031473
chrX	111031552	111031553
chrX	111031710	111031711
chrX	111031775	111031776
chrX	111031844	111031845
chrX	111031915	111031916
chrX	111031971	111031972
chrX	111032206	111032207
chrX	111032211	111032212
chrX	111032442	111032443
chrX	111032509	111032510
chrX	111032719	111032720
chrX	111032909	111032910
chrX	111033031	111033032
chrX	111033064	111033065
chrX	111033220	111033221
chrX	111033458	111033459
chrX	111033810	111033811
chrX	111033829	111033830
chrX	111033955	111033956
chrX	111033958	111033959
chrX	111034102	111034103
chrX	111034107	111034108
chrX	111034108	111034109
chrX	111034184	111034185
chrX	111034370	111034371
chrX	111034710	111034711
chrX	111035202	111035203
chrX	111035205	111035206
chrX	111035339	111035340
chrX	111035516	111035517
chrX	111035581	111035582
chrX	111035859	111035860
chrX	111036187	111036188
chrX	111036346	111036347
chrX	111036631	111036632
chrX	111037271	111037272
chrX	111037341	111037342
chrX	111037355	111037356
chrX	111037387	111037388
chrX	111037461	111037462
chrX	111037631	111037632
chrX	111037709	111037710
chrX	111037743	111037744
chrX	111037744	111037745
chrX	111037816	111037817
chrX	111037820	111037821
chrX	111037861	111037862
chrX	111037901	111037902
chrX	111037915	111037916
chrX	111037940	111037941
chrX	111038001	111038002
chrX	111038037	111038038
chrX	111038154	111038155
chrX	111038509	111038510
chrX	111038556	111038557
chrX	111038604	111038605
chrX	111038706	111038707
chrX	111038747	111038748
chrX	111038972	111038973
chrX	111039017	111039018
chrX	111039083	111039084
chrX	111039106	111039107
chrX	111040079	111040080
chrX	111040250	111040251
chrX	111040423	111040424
chrX	111040498	111040499
chrX	111040877	111040878
chrX	111041021	111041022
chrX	111041279	111041280
chrX	111042310	111042311
chrX	111042436	111042437
chrX	111042619	111042620
chrX	111042694	111042695
chrX	111042979	111042980
chrX	111043099	111043100
chrX	111043165	111043166
chrX	111043170	111043171
chrX	111043194	111043195
chrX	111043277	111043278
chrX	111043349	111043350
chrX	111043422	111043423
chrX	111043447	111043448
chrX	111043464	111043465
chrX	111043516	111043517
chrX	111048189	111048190
chrX	111049343	111049344
chrX	111049466	111049467
chrX	111049579	111049580
chrX	111049631	111049632
chrX	111049723	111049724
chrX	111050056	111050057
chrX	111050072	111050073
chrX	111050141	111050142
chrX	111050547	111050548
chrX	111050563	111050564
chrX	111050689	111050690
chrX	111050721	111050722
chrX	111050756	111050757
chrX	111050778	111050779
chrX	111051066	111051067
chrX	111051227	111051228
chrX	111051297	111051298
chrX	111051592	111051593
chrX	111051988	111051989
chrX	111052051	111052052
chrX	111052107	111052108
chrX	111052305	111052306
chrX	111052342	111052343
chrX	111052487	111052488
chrX	111052536	111052537
chrX	111052998	111052999
chrX	111053009	111053010
chrX	111054691	111054692
chrX	111054734	111054735
chrX	111054826	111054827
chrX	111055141	111055142
chrX	111055275	111055276
chrX	111055447	111055448
chrX	111055863	111055864
chrX	111055938	111055939
chrX	111056148	111056149
chrX	111056252	111056253
chrX	111056256	111056257
chrX	111056533	111056534
chrX	111058280	111058281
chrX	111058690	111058691
chrX	111058717	111058718
chrX	111059697	111059698
chrX	111059798	111059799
chrX	111060664	111060665
chrX	111061081	111061082
chrX	111061326	111061327
chrX	111061386	111061387
chrX	111061460	111061461
chrX	111061519	111061520
chrX	111061524	111061525
chrX	111061643	111061644
chrX	111062484	111062485
chrX	111063223	111063224
chrX	111064027	111064028
chrX	111064056	111064057
chrX	111064229	111064230
chrX	111064835	111064836
chrX	111064943	111064944
chrX	111064965	111064966
chrX	111065003	111065004
chrX	111065017	111065018
chrX	111065089	111065090
chrX	111065162	111065163
chrX	111065500	111065501
chrX	111066084	111066085
chrX	111066199	111066200
chrX	111066400	111066401
chrX	111066744	111066745
chrX	111066792	111066793
chrX	111066897	111066898
chrX	111067070	111067071
chrX	111067426	111067427
chrX	111067821	111067822
chrX	111067954	111067955
chrX	111068268	111068269
chrX	111068469	111068470
chrX	111068815	111068816
chrX	111068970	111068971
chrX	111069172	111069173
chrX	111069506	111069507
chrX	111069759	111069760
chrX	111069820	111069821
chrX	111069951	111069952
chrX	111069998	111069999
chrX	111070167	111070168
chrX	111070382	111070383
chrX	111070406	111070407
chrX	111070451	111070452
chrX	111070500	111070501
chrX	111070506	111070507
chrX	111070547	111070548
chrX	111070568	111070569
chrX	111070575	111070576
chrX	111071207	111071208
chrX	111071396	111071397
chrX	111071450	111071451
chrX	111071531	111071532
chrX	111072350	111072351
chrX	111072486	111072487
chrX	111072491	111072492
chrX	111072558	111072559
chrX	111072720	111072721
chrX	111073163	111073164
chrX	111073592	111073593
chrX	111073784	111073785
chrX	111074045	111074046
chrX	111074065	111074066
chrX	111074087	111074088
chrX	111074093	111074094
chrX	111074098	111074099
chrX	111074118	111074119
chrX	111074130	111074131
chrX	111074318	111074319
chrX	111074347	111074348
chrX	111074420	111074421
chrX	111074493	111074494
chrX	111074495	111074496
chrX	111074513	111074514
chrX	111074525	111074526
chrX	111074884	111074885
chrX	111074893	111074894
chrX	111075052	111075053
chrX	111075070	111075071
chrX	111075107	111075108
chrX	111075109	111075110
chrX	111075217	111075218
chrX	111075229	111075230
chrX	111075236	111075237
chrX	111075839	111075840
chrX	111076500	111076501
chrX	111076599	111076600
chrX	111076682	111076683
chrX	111076703	111076704
chrX	111076777	111076778
chrX	111076778	111076779
chrX	111076983	111076984
chrX	111076993	111076994
chrX	111077211	111077212
chrX	111077377	111077378
chrX	111078517	111078518
chrX	111078556	111078557
chrX	111078832	111078833
chrX	111079194	111079195
chrX	111079200	111079201
chrX	111079427	111079428
chrX	111079545	111079546
chrX	111079683	111079684
chrX	111080362	111080363
chrX	111080465	111080466
chrX	111080735	111080736
chrX	111080988	111080989
chrX	111081259	111081260
chrX	111081417	111081418
chrX	111082071	111082072
chrX	111082876	111082877
chrX	111083191	111083192
chrX	111083778	111083779
chrX	111084359	111084360
chrX	111084530	111084531
chrX	111085118	111085119
chrX	111085433	111085434
chrX	111085729	111085730
chrX	111085998	111085999
chrX	111086203	111086204
chrX	111086221	111086222
chrX	111086696	111086697
chrX	111087547	111087548
chrX	111087575	111087576
chrX	111088007	111088008
chrX	111088120	111088121
chrX	111088320	111088321
chrX	111088714	111088715
chrX	111089138	111089139
chrX	111089456	111089457
chrX	111089669	111089670
chrX	111089750	111089751
chrX	111089832	111089833
chrX	111089842	111089843
chrX	111089890	111089891
chrX	111089943	111089944
chrX	111090007	111090008
chrX	111090897	111090898
chrX	111091203	111091204
chrX	111091207	111091208
chrX	111091215	111091216
chrX	111091537	111091538
chrX	111091553	111091554
chrX	111091616	111091617
chrX	111091632	111091633
chrX	111091647	111091648
chrX	111091649	111091650
chrX	111092253	111092254
chrX	111093008	111093009
chrX	111093071	111093072
chrX	111093188	111093189
chrX	111093520	111093521
chrX	111094331	111094332
chrX	111094463	111094464
chrX	111094499	111094500
chrX	111094978	111094979
chrX	111095124	111095125
chrX	111095269	111095270
chrX	111095689	111095690
chrX	111095757	111095758
chrX	111095962	111095963
chrX	111095995	111095996
chrX	111096506	111096507
chrX	111096898	111096899
chrX	111097643	111097644
chrX	111097975	111097976
chrX	111098092	111098093
chrX	111098104	111098105
chrX	111098150	111098151
chrX	111098335	111098336
chrX	111098365	111098366
chrX	111105550	111105551
chrX	111105775	111105776
chrX	111106592	111106593
chrX	111106941	111106942
chrX	111107203	111107204
chrX	111107219	111107220
chrX	111107866	111107867
chrX	111108180	111108181
chrX	111108184	111108185
chrX	111108266	111108267
chrX	111108375	111108376
chrX	111108607	111108608
chrX	111109011	111109012
chrX	111109321	111109322
chrX	111109333	111109334
chrX	111109448	111109449
chrX	111109600	111109601
chrX	111109886	111109887
chrX	111110201	111110202
chrX	111110481	111110482
chrX	111110803	111110804
chrX	111111168	111111169
chrX	111111310	111111311
chrX	111111671	111111672
chrX	111112107	111112108
chrX	111112110	111112111
chrX	111112113	111112114
chrX	111113307	111113308
chrX	111114100	111114101
chrX	111114560	111114561
chrX	111114621	111114622
chrX	111115062	111115063
chrX	111117053	111117054
chrX	111117135	111117136
chrX	111117191	111117192
chrX	111117349	111117350
chrX	111117406	111117407
chrX	111117826	111117827
chrX	111117870	111117871
chrX	111117999	111118000
chrX	111118146	111118147
chrX	111118198	111118199
chrX	111118378	111118379
chrX	111118474	111118475
chrX	111118841	111118842
chrX	111118982	111118983
chrX	111119094	111119095
chrX	111119580	111119581
chrX	111119964	111119965
chrX	111120091	111120092
chrX	111120234	111120235
chrX	111120737	111120738
chrX	111120790	111120791
chrX	111120817	111120818
chrX	111121247	111121248
chrX	111121340	111121341
chrX	111121346	111121347
chrX	111121348	111121349
chrX	111121352	111121353
chrX	111121643	111121644
chrX	111121852	111121853
chrX	111122223	111122224
chrX	111122359	111122360
chrX	111122412	111122413
chrX	111123016	111123017
chrX	111123193	111123194
chrX	111123698	111123699
chrX	111123919	111123920
chrX	111123929	111123930
chrX	111123941	111123942
chrX	111123957	111123958
chrX	111124093	111124094
chrX	111124399	111124400
chrX	111124780	111124781
chrX	111125783	111125784
chrX	111125857	111125858
chrX	111125986	111125987
chrX	111126410	111126411
chrX	111126508	111126509
chrX	111126770	111126771
chrX	111126860	111126861
chrX	111126948	111126949
chrX	111126980	111126981
chrX	111127211	111127212
chrX	111127402	111127403
chrX	111127593	111127594
chrX	111127720	111127721
chrX	111127721	111127722
chrX	111127967	111127968
chrX	111128248	111128249
chrX	111128369	111128370
chrX	111128400	111128401
chrX	111128882	111128883
chrX	111128946	111128947
chrX	111129252	111129253
chrX	111129254	111129255
chrX	111129259	111129260
chrX	111129268	111129269
chrX	111129427	111129428
chrX	111129446	111129447
chrX	111129466	111129467
chrX	111129485	111129486
chrX	111129522	111129523
chrX	111132590	111132591
chrX	111134449	111134450
chrX	111134501	111134502
chrX	111134523	111134524
chrX	111134557	111134558
chrX	111134561	111134562
chrX	111134583	111134584
chrX	111134607	111134608
chrX	111134617	111134618
chrX	111134723	111134724
chrX	111134809	111134810
chrX	111134817	111134818
chrX	111134924	111134925
chrX	111134946	111134947
chrX	111134987	111134988
chrX	111135092	111135093
chrX	111135141	111135142
chrX	111135205	111135206
chrX	111135346	111135347
chrX	111135507	111135508
chrX	111135562	111135563
chrX	111135568	111135569
chrX	111135583	111135584
chrX	111135925	111135926
chrX	111136237	111136238
chrX	111136351	111136352
chrX	111136381	111136382
chrX	111136402	111136403
chrX	111136441	111136442
chrX	111136620	111136621
chrX	111136638	111136639
chrX	111136794	111136795
chrX	111136802	111136803
chrX	111136907	111136908
chrX	111136918	111136919
chrX	111136934	111136935
chrX	111138082	111138083
chrX	111138101	111138102
chrX	111138209	111138210
chrX	111138362	111138363
chrX	111138538	111138539
chrX	111138675	111138676
chrX	111138816	111138817
chrX	111138918	111138919
chrX	111139258	111139259
chrX	111139383	111139384
chrX	111139390	111139391
chrX	111139577	111139578
chrX	111139954	111139955
chrX	111140006	111140007
chrX	111140138	111140139
chrX	111140144	111140145
chrX	111140302	111140303
chrX	111140459	111140460
chrX	111140498	111140499
chrX	111140538	111140539
chrX	111140614	111140615
chrX	111140758	111140759
chrX	111140761	111140762
chrX	111140762	111140763
chrX	111140881	111140882
chrX	111140885	111140886
chrX	111141010	111141011
chrX	111141135	111141136
chrX	111141267	111141268
chrX	111141283	111141284
chrX	111141337	111141338
chrX	111141351	111141352
chrX	111141352	111141353
chrX	111141514	111141515
chrX	111141519	111141520
chrX	111141689	111141690
chrX	111141812	111141813
chrX	111142126	111142127
chrX	111142201	111142202
chrX	111142569	111142570
chrX	111142629	111142630
chrX	111142644	111142645
chrX	111143368	111143369
chrX	111143472	111143473
chrX	111143516	111143517
chrX	111143538	111143539
chrX	111143757	111143758
chrX	111143778	111143779
chrX	111144037	111144038
chrX	111144180	111144181
chrX	111144269	111144270
chrX	111144423	111144424
chrX	111144485	111144486
chrX	111144522	111144523
chrX	111144732	111144733
chrX	111144778	111144779
chrX	111144799	111144800
chrX	111144933	111144934
chrX	111145150	111145151
chrX	111145215	111145216
chrX	111145270	111145271
chrX	111145497	111145498
chrX	111145841	111145842
chrX	111146354	111146355
chrX	111146701	111146702
chrX	111146804	111146805
chrX	111146880	111146881
chrX	111146919	111146920
chrX	111147026	111147027
chrX	111147102	111147103
chrX	111147268	111147269
chrX	111147476	111147477
chrX	111147589	111147590
chrX	111147810	111147811
chrX	111147822	111147823
chrX	111147828	111147829
chrX	111147836	111147837
chrX	111147966	111147967
chrX	111148880	111148881
chrX	111149185	111149186
chrX	111149324	111149325
chrX	111149867	111149868
chrX	111149891	111149892
chrX	111149963	111149964
chrX	111150133	111150134
chrX	111150259	111150260
chrX	111150395	111150396
chrX	111150441	111150442
chrX	111150457	111150458
chrX	111150725	111150726
chrX	111150972	111150973
chrX	111152240	111152241
chrX	111153452	111153453
chrX	111153819	111153820
chrX	111153989	111153990
chrX	111155127	111155128
chrX	111156368	111156369
chrX	111156441	111156442
chrX	111156446	111156447
chrX	111156555	111156556
chrX	111156595	111156596
chrX	111156842	111156843
chrX	111157351	111157352
chrX	111157402	111157403
chrX	111157782	111157783
chrX	111157869	111157870
chrX	111157874	111157875
chrX	111158326	111158327
chrX	111159047	111159048
chrX	111159078	111159079
chrX	111159086	111159087
chrX	111159106	111159107
chrX	111159649	111159650
chrX	111159905	111159906
chrX	111160034	111160035
chrX	111160063	111160064
chrX	111160067	111160068
chrX	111160182	111160183
chrX	111160184	111160185
chrX	111160305	111160306
chrX	111160326	111160327
chrX	111160331	111160332
chrX	111160434	111160435
chrX	111160553	111160554
chrX	111160865	111160866
chrX	111163824	111163825
chrX	111164170	111164171
chrX	111164635	111164636
chrX	111165180	111165181
chrX	111165275	111165276
chrX	111165669	111165670
chrX	111165835	111165836
chrX	111165854	111165855
chrX	111166001	111166002
chrX	111166412	111166413
chrX	111166765	111166766
chrX	111166963	111166964
chrX	111167505	111167506
chrX	111169275	111169276
chrX	111169367	111169368
chrX	111169453	111169454
chrX	111169809	111169810
chrX	111169953	111169954
chrX	111170289	111170290
chrX	111170477	111170478
chrX	111170712	111170713
chrX	111170918	111170919
chrX	111171170	111171171
chrX	111172449	111172450
chrX	111172901	111172902
chrX	111173072	111173073
chrX	111174382	111174383
chrX	111174716	111174717
chrX	111174839	111174840
chrX	111175120	111175121
chrX	111175310	111175311
chrX	111175324	111175325
chrX	111175468	111175469
chrX	111175469	111175470
chrX	111175776	111175777
chrX	111176004	111176005
chrX	111176234	111176235
chrX	111176632	111176633
chrX	111176714	111176715
chrX	111177370	111177371
chrX	111178001	111178002
chrX	111178392	111178393
chrX	111178417	111178418
chrX	111178424	111178425
chrX	111178500	111178501
chrX	111178501	111178502
chrX	111178930	111178931
chrX	111179062	111179063
chrX	111179180	111179181
chrX	111179267	111179268
chrX	111179309	111179310
chrX	111179374	111179375
chrX	111179414	111179415
chrX	111179607	111179608
chrX	111179657	111179658
chrX	111179687	111179688
chrX	111179806	111179807
chrX	111179818	111179819
chrX	111180179	111180180
chrX	111180206	111180207
chrX	111180214	111180215
chrX	111180232	111180233
chrX	111180350	111180351
chrX	111180399	111180400
chrX	111180405	111180406
chrX	111180478	111180479
chrX	111180486	111180487
chrX	111180494	111180495
chrX	111180585	111180586
chrX	111180591	111180592
chrX	111180592	111180593
chrX	111180709	111180710
chrX	111180772	111180773
chrX	111180805	111180806
chrX	111180994	111180995
chrX	111181154	111181155
chrX	111181211	111181212
chrX	111181273	111181274
chrX	111181403	111181404
chrX	111181429	111181430
chrX	111181548	111181549
chrX	111181694	111181695
chrX	111181699	111181700
chrX	111181705	111181706
chrX	111181997	111181998
chrX	111182007	111182008
chrX	111182008	111182009
chrX	111182167	111182168
chrX	111182222	111182223
chrX	111182311	111182312
chrX	111182340	111182341
chrX	111182380	111182381
chrX	111182492	111182493
chrX	111182502	111182503
chrX	111182519	111182520
chrX	111182528	111182529
chrX	111182575	111182576
chrX	111182576	111182577
chrX	111182607	111182608
chrX	111182621	111182622
chrX	111182673	111182674
chrX	111182675	111182676
chrX	111183154	111183155
chrX	111183169	111183170
chrX	111183278	111183279
chrX	111183353	111183354
chrX	111183390	111183391
chrX	111183589	111183590
chrX	111183677	111183678
chrX	111183768	111183769
chrX	111183769	111183770
chrX	111183817	111183818
chrX	111183889	111183890
chrX	111183916	111183917
chrX	111183922	111183923
chrX	111183927	111183928
chrX	111184094	111184095
chrX	111184178	111184179
chrX	111184468	111184469
chrX	111184702	111184703
chrX	111184744	111184745
chrX	111184846	111184847
chrX	111185129	111185130
chrX	111185338	111185339
chrX	111185455	111185456
chrX	111185827	111185828
chrX	111185890	111185891
chrX	111186037	111186038
chrX	111186080	111186081
chrX	111186499	111186500
chrX	111186524	111186525
chrX	111186659	111186660
chrX	111186661	111186662
chrX	111186702	111186703
chrX	111186926	111186927
chrX	111187039	111187040
chrX	111187040	111187041
chrX	111187130	111187131
chrX	111187149	111187150
chrX	111187373	111187374
chrX	111188016	111188017
chrX	111188132	111188133
chrX	111188134	111188135
chrX	111188178	111188179
chrX	111188242	111188243
chrX	111188274	111188275
chrX	111188375	111188376
chrX	111188392	111188393
chrX	111188839	111188840
chrX	111188998	111188999
chrX	111189002	111189003
chrX	111189383	111189384
chrX	111189403	111189404
chrX	111189474	111189475
chrX	111189501	111189502
chrX	111189526	111189527
chrX	111189631	111189632
chrX	111189747	111189748
chrX	111189859	111189860
chrX	111189966	111189967
chrX	111190091	111190092
chrX	111190094	111190095
chrX	111190116	111190117
chrX	111190130	111190131
chrX	111190213	111190214
chrX	111190307	111190308
chrX	111190319	111190320
chrX	111190320	111190321
chrX	111190406	111190407
chrX	111190453	111190454
chrX	111190466	111190467
chrX	111190505	111190506
chrX	111190629	111190630
chrX	111190643	111190644
chrX	111190647	111190648
chrX	111190671	111190672
chrX	111190683	111190684
chrX	111190700	111190701
chrX	111190926	111190927
chrX	111191211	111191212
chrX	111191243	111191244
chrX	111191536	111191537
chrX	111191754	111191755
chrX	111191893	111191894
chrX	111191949	111191950
chrX	111191950	111191951
chrX	111192145	111192146
chrX	111192507	111192508
chrX	111192540	111192541
chrX	111192558	111192559
chrX	111192583	111192584
chrX	111192696	111192697
chrX	111192816	111192817
chrX	111192820	111192821
chrX	111192964	111192965
chrX	111193036	111193037
chrX	111193195	111193196
chrX	111193335	111193336
chrX	111193413	111193414
chrX	111193673	111193674
chrX	111193806	111193807
chrX	111193991	111193992
chrX	111194093	111194094
chrX	111194422	111194423
chrX	111194433	111194434
chrX	111194565	111194566
chrX	111194730	111194731
chrX	111194788	111194789
chrX	111194954	111194955
chrX	111195425	111195426
chrX	111195438	111195439
chrX	111195659	111195660
chrX	111196217	111196218
chrX	111196365	111196366
chrX	111196391	111196392
chrX	111196759	111196760
chrX	111196936	111196937
chrX	111197225	111197226
chrX	111197561	111197562
chrX	111197622	111197623
chrX	111199079	111199080
chrX	111199317	111199318
chrX	111199409	111199410
chrX	111199671	111199672
chrX	111199721	111199722
chrX	111199848	111199849
chrX	111199856	111199857
chrX	111199865	111199866
chrX	111199878	111199879
chrX	111199910	111199911
chrX	111199911	111199912
chrX	111199991	111199992
chrX	111200130	111200131
chrX	111200174	111200175
chrX	111200710	111200711
chrX	111200874	111200875
chrX	111200942	111200943
chrX	111201188	111201189
chrX	111202157	111202158
chrX	111202174	111202175
chrX	111202358	111202359
chrX	111202492	111202493
chrX	111202605	111202606
chrX	111202665	111202666
chrX	111202981	111202982
chrX	111203799	111203800
chrX	111204096	111204097
chrX	111204400	111204401
chrX	111204538	111204539
chrX	111204634	111204635
chrX	111204966	111204967
chrX	111205799	111205800
chrX	111205830	111205831
chrX	111205966	111205967
chrX	111206293	111206294
chrX	111206906	111206907
chrX	111207349	111207350
chrX	111207444	111207445
chrX	111207661	111207662
chrX	111207947	111207948
chrX	111208245	111208246
chrX	111208400	111208401
chrX	111209218	111209219
chrX	111209534	111209535
chrX	111209626	111209627
chrX	111210047	111210048
chrX	111210124	111210125
chrX	111210222	111210223
chrX	111210963	111210964
chrX	111211385	111211386
chrX	111211423	111211424
chrX	111211642	111211643
chrX	111211964	111211965
chrX	111212457	111212458
chrX	111212589	111212590
chrX	111212729	111212730
chrX	111212770	111212771
chrX	111212820	111212821
chrX	111212890	111212891
chrX	111212964	111212965
chrX	111213050	111213051
chrX	111213082	111213083
chrX	111213161	111213162
chrX	111213565	111213566
chrX	111213646	111213647
chrX	111213886	111213887
chrX	111214247	111214248
chrX	111214532	111214533
chrX	111214794	111214795
chrX	111214834	111214835
chrX	111215102	111215103
chrX	111215277	111215278
chrX	111215298	111215299
chrX	111215368	111215369
chrX	111215409	111215410
chrX	111215472	111215473
chrX	111215751	111215752
chrX	111216387	111216388
chrX	111216614	111216615
chrX	111216709	111216710
chrX	111217139	111217140
chrX	111217142	111217143
chrX	111217275	111217276
chrX	111217276	111217277
chrX	111217287	111217288
chrX	111217409	111217410
chrX	111217511	111217512
chrX	111218179	111218180
chrX	111218836	111218837
chrX	111219036	111219037
chrX	111219240	111219241
chrX	111219606	111219607
chrX	111219733	111219734
chrX	111220082	111220083
chrX	111220103	111220104
chrX	111220179	111220180
chrX	111220277	111220278
chrX	111220389	111220390
chrX	111220466	111220467
chrX	111220472	111220473
chrX	111220512	111220513
chrX	111220614	111220615
chrX	111220843	111220844
chrX	111220880	111220881
chrX	111221159	111221160
chrX	111221289	111221290
chrX	111221452	111221453
chrX	111221764	111221765
chrX	111221808	111221809
chrX	111222065	111222066
chrX	111222170	111222171
chrX	111222417	111222418
chrX	111222992	111222993
chrX	111223054	111223055
chrX	111223080	111223081
chrX	111223276	111223277
chrX	111223299	111223300
chrX	111223525	111223526
chrX	111223602	111223603
chrX	111224231	111224232
chrX	111224235	111224236
chrX	111224329	111224330
chrX	111224432	111224433
chrX	111224463	111224464
chrX	111224471	111224472
chrX	111224475	111224476
chrX	111224482	111224483
chrX	111224484	111224485
chrX	111224494	111224495
chrX	111224523	111224524
chrX	111358524	111358525
chrX	111358558	111358559
chrX	111358592	111358593
chrX	111358608	111358609
chrX	111358615	111358616
chrX	111358628	111358629
chrX	111358630	111358631
chrX	111358955	111358956
chrX	111359042	111359043
chrX	111359798	111359799
chrX	111360028	111360029
chrX	111360673	111360674
chrX	111367389	111367390
chrX	111367450	111367451
chrX	111367571	111367572
chrX	111367693	111367694
chrX	111367725	111367726
chrX	111367774	111367775
chrX	111367805	111367806
chrX	111368026	111368027
chrX	111368077	111368078
chrX	111368122	111368123
chrX	111368139	111368140
chrX	111368592	111368593
chrX	111369833	111369834
chrX	111369930	111369931
chrX	111370188	111370189
chrX	111370296	111370297
chrX	111370335	111370336
chrX	111370352	111370353
chrX	111370480	111370481
chrX	111370721	111370722
chrX	111370762	111370763
chrX	111371003	111371004
chrX	111371011	111371012
chrX	111371012	111371013
chrX	111371013	111371014
chrX	111371210	111371211
chrX	111371217	111371218
chrX	111371611	111371612
chrX	111371631	111371632
chrX	111371843	111371844
chrX	111371972	111371973
chrX	111372016	111372017
chrX	111372123	111372124
chrX	111372361	111372362
chrX	111372494	111372495
chrX	111372533	111372534
chrX	111372641	111372642
chrX	111372679	111372680
chrX	111372701	111372702
chrX	111372845	111372846
chrX	111373139	111373140
chrX	111373164	111373165
chrX	111373269	111373270
chrX	111373641	111373642
chrX	111373834	111373835
chrX	111373865	111373866
chrX	111374014	111374015
chrX	111374018	111374019
chrX	111374085	111374086
chrX	111374109	111374110
chrX	111374221	111374222
chrX	111374247	111374248
chrX	111374285	111374286
chrX	111374292	111374293
chrX	111374295	111374296
chrX	111374300	111374301
chrX	111374304	111374305
chrX	111374415	111374416
chrX	111374416	111374417
chrX	111374497	111374498
chrX	111374522	111374523
chrX	111374772	111374773
chrX	111374773	111374774
chrX	111374780	111374781
chrX	111374934	111374935
chrX	111375410	111375411
chrX	111375440	111375441
chrX	111375667	111375668
chrX	111376051	111376052
chrX	111376089	111376090
chrX	111376394	111376395
chrX	111376581	111376582
chrX	111376600	111376601
chrX	111376607	111376608
chrX	111376751	111376752
chrX	111376879	111376880
chrX	111376946	111376947
chrX	111376988	111376989
chrX	111376989	111376990
chrX	111377119	111377120
chrX	111377124	111377125
chrX	111377173	111377174
chrX	111377204	111377205
chrX	111377209	111377210
chrX	111377389	111377390
chrX	111377403	111377404
chrX	111377575	111377576
chrX	111377586	111377587
chrX	111377587	111377588
chrX	111377660	111377661
chrX	111377737	111377738
chrX	111377761	111377762
chrX	111377812	111377813
chrX	111377846	111377847
chrX	111377980	111377981
chrX	111378003	111378004
chrX	111378311	111378312
chrX	111378345	111378346
chrX	111378453	111378454
chrX	111378635	111378636
chrX	111378761	111378762
chrX	111378763	111378764
chrX	111378831	111378832
chrX	111379443	111379444
chrX	111380208	111380209
chrX	111380663	111380664
chrX	111380836	111380837
chrX	111381362	111381363
chrX	111381607	111381608
chrX	111381709	111381710
chrX	111381723	111381724
chrX	111381777	111381778
chrX	111381959	111381960
chrX	111382141	111382142
chrX	111382167	111382168
chrX	111382200	111382201
chrX	111382267	111382268
chrX	111382615	111382616
chrX	111382867	111382868
chrX	111383001	111383002
chrX	111384091	111384092
chrX	111384777	111384778
chrX	111384965	111384966
chrX	111385084	111385085
chrX	111385116	111385117
chrX	111385479	111385480
chrX	111385523	111385524
chrX	111385608	111385609
chrX	111385644	111385645
chrX	111385649	111385650
chrX	111385655	111385656
chrX	111385662	111385663
chrX	111385668	111385669
chrX	111385734	111385735
chrX	111385756	111385757
chrX	111385765	111385766
chrX	111385931	111385932
chrX	111386567	111386568
chrX	111386597	111386598
chrX	111386739	111386740
chrX	111386802	111386803
chrX	111386847	111386848
chrX	111386888	111386889
chrX	111386910	111386911
chrX	111386966	111386967
chrX	111387305	111387306
chrX	111387388	111387389
chrX	111387395	111387396
chrX	111387809	111387810
chrX	111387810	111387811
chrX	111387811	111387812
chrX	111388132	111388133
chrX	111388344	111388345
chrX	111388805	111388806
chrX	111389449	111389450
chrX	111389481	111389482
chrX	111389971	111389972
chrX	111390205	111390206
chrX	111390271	111390272
chrX	111390301	111390302
chrX	111390322	111390323
chrX	111390335	111390336
chrX	111390437	111390438
chrX	111390463	111390464
chrX	111390567	111390568
chrX	111390588	111390589
chrX	111390615	111390616
chrX	111390809	111390810
chrX	111390822	111390823
chrX	111390828	111390829
chrX	111390920	111390921
chrX	111390939	111390940
chrX	111390983	111390984
chrX	111390985	111390986
chrX	111390986	111390987
chrX	111391443	111391444
chrX	111391682	111391683
chrX	111391832	111391833
chrX	111391882	111391883
chrX	111391931	111391932
chrX	111392090	111392091
chrX	111392125	111392126
chrX	111392129	111392130
chrX	111392130	111392131
chrX	111392153	111392154
chrX	111392316	111392317
chrX	111392487	111392488
chrX	111393134	111393135
chrX	111393218	111393219
chrX	111393261	111393262
chrX	111393380	111393381
chrX	111393485	111393486
chrX	111393501	111393502
chrX	111393586	111393587
chrX	111393782	111393783
chrX	111393807	111393808
chrX	111393910	111393911
chrX	111393959	111393960
chrX	111393965	111393966
chrX	111393996	111393997
chrX	111394052	111394053
chrX	111394109	111394110
chrX	111394135	111394136
chrX	111394214	111394215
chrX	111394348	111394349
chrX	111394467	111394468
chrX	111394628	111394629
chrX	111394695	111394696
chrX	111394701	111394702
chrX	111394870	111394871
chrX	111394915	111394916
chrX	111394979	111394980
chrX	111395032	111395033
chrX	111395272	111395273
chrX	111395283	111395284
chrX	111395338	111395339
chrX	111395791	111395792
chrX	111396201	111396202
chrX	111396267	111396268
chrX	111396320	111396321
chrX	111396370	111396371
chrX	111396377	111396378
chrX	111396489	111396490
chrX	111396503	111396504
chrX	111396547	111396548
chrX	111396550	111396551
chrX	111396608	111396609
chrX	111396627	111396628
chrX	111396709	111396710
chrX	111396914	111396915
chrX	111397219	111397220
chrX	111397220	111397221
chrX	111397319	111397320
chrX	111397323	111397324
chrX	111397341	111397342
chrX	111397648	111397649
chrX	111397890	111397891
chrX	111397895	111397896
chrX	111399078	111399079
chrX	111399090	111399091
chrX	111399193	111399194
chrX	111399776	111399777
chrX	111399886	111399887
chrX	111401257	111401258
chrX	111401350	111401351
chrX	111401434	111401435
chrX	111401538	111401539
chrX	111401582	111401583
chrX	111401749	111401750
chrX	111401750	111401751
chrX	111401866	111401867
chrX	111401925	111401926
chrX	111402446	111402447
chrX	111403986	111403987
chrX	111404030	111404031
chrX	111404240	111404241
chrX	111404923	111404924
chrX	111405328	111405329
chrX	111405435	111405436
chrX	111405515	111405516
chrX	111405627	111405628
chrX	111405923	111405924
chrX	111407297	111407298
chrX	111407889	111407890
chrX	111408557	111408558
chrX	111408636	111408637
chrX	111410135	111410136
chrX	111410234	111410235
chrX	111410482	111410483
chrX	111410769	111410770
chrX	111411563	111411564
chrX	111411767	111411768
chrX	111411791	111411792
chrX	111412013	111412014
chrX	111412054	111412055
chrX	111412247	111412248
chrX	111412470	111412471
chrX	111412706	111412707
chrX	111412906	111412907
chrX	111412935	111412936
chrX	111413240	111413241
chrX	111413335	111413336
chrX	111414118	111414119
chrX	111414191	111414192
chrX	111414555	111414556
chrX	111414775	111414776
chrX	111414780	111414781
chrX	111414781	111414782
chrX	111414787	111414788
chrX	111415170	111415171
chrX	111415521	111415522
chrX	111417657	111417658
chrX	111418353	111418354
chrX	111418608	111418609
chrX	111420140	111420141
chrX	111420317	111420318
chrX	111420740	111420741
chrX	111421189	111421190
chrX	111421551	111421552
chrX	111421874	111421875
chrX	111422823	111422824
chrX	111422884	111422885
chrX	111423063	111423064
chrX	111423142	111423143
chrX	111423173	111423174
chrX	111423540	111423541
chrX	111425090	111425091
chrX	111425175	111425176
chrX	111425747	111425748
chrX	111426083	111426084
chrX	111426281	111426282
chrX	111426939	111426940
chrX	111427486	111427487
chrX	111427793	111427794
chrX	111427794	111427795
chrX	111427886	111427887
chrX	111427897	111427898
chrX	111427942	111427943
chrX	111428375	111428376
chrX	111428391	111428392
chrX	111428607	111428608
chrX	111428729	111428730
chrX	111428925	111428926
chrX	111429086	111429087
chrX	111430254	111430255
chrX	111430508	111430509
chrX	111430873	111430874
chrX	111431464	111431465
chrX	111431490	111431491
chrX	111431650	111431651
chrX	111432029	111432030
chrX	111432145	111432146
chrX	111432286	111432287
chrX	111432862	111432863
chrX	111433582	111433583
chrX	111433981	111433982
chrX	111434137	111434138
chrX	111434197	111434198
chrX	111434220	111434221
chrX	111434386	111434387
chrX	111434537	111434538
chrX	111434786	111434787
chrX	111435014	111435015
chrX	111435018	111435019
chrX	111435105	111435106
chrX	111435451	111435452
chrX	111435949	111435950
chrX	111435969	111435970
chrX	111436011	111436012
chrX	111436431	111436432
chrX	111436436	111436437
chrX	111436570	111436571
chrX	111436944	111436945
chrX	111437087	111437088
chrX	111437305	111437306
chrX	111437353	111437354
chrX	111437556	111437557
chrX	111437770	111437771
chrX	111438968	111438969
chrX	111439248	111439249
chrX	111439316	111439317
chrX	111439339	111439340
chrX	111439986	111439987
chrX	111440067	111440068
chrX	111440160	111440161
chrX	111440386	111440387
chrX	111440493	111440494
chrX	111441203	111441204
chrX	111441249	111441250
chrX	111441453	111441454
chrX	111441599	111441600
chrX	111441600	111441601
chrX	111441646	111441647
chrX	111441740	111441741
chrX	111441900	111441901
chrX	111441923	111441924
chrX	111442096	111442097
chrX	111442162	111442163
chrX	111442404	111442405
chrX	111442627	111442628
chrX	111442805	111442806
chrX	111442951	111442952
chrX	111442996	111442997
chrX	111443021	111443022
chrX	111443429	111443430
chrX	111443626	111443627
chrX	111443750	111443751
chrX	111443940	111443941
chrX	111444196	111444197
chrX	111444368	111444369
chrX	111444498	111444499
chrX	111444878	111444879
chrX	111444913	111444914
chrX	111445121	111445122
chrX	111445184	111445185
chrX	111445246	111445247
chrX	111445335	111445336
chrX	111445339	111445340
chrX	111445469	111445470
chrX	111445738	111445739
chrX	111447429	111447430
chrX	111447955	111447956
chrX	111448221	111448222
chrX	111448223	111448224
chrX	111448386	111448387
chrX	111448418	111448419
chrX	111448596	111448597
chrX	111449322	111449323
chrX	111450116	111450117
chrX	111450271	111450272
chrX	111451102	111451103
chrX	111451312	111451313
chrX	111451828	111451829
chrX	111451835	111451836
chrX	111453126	111453127
chrX	111453257	111453258
chrX	111453791	111453792
chrX	111454333	111454334
chrX	111454763	111454764
chrX	111455664	111455665
chrX	111456086	111456087
chrX	111456365	111456366
chrX	111456682	111456683
chrX	111457264	111457265
chrX	111457586	111457587
chrX	111457928	111457929
chrX	111458060	111458061
chrX	111458061	111458062
chrX	111458065	111458066
chrX	111458271	111458272
chrX	111458436	111458437
chrX	111458857	111458858
chrX	111459438	111459439
chrX	111461413	111461414
chrX	111461497	111461498
chrX	111461535	111461536
chrX	111462272	111462273
chrX	111462497	111462498
chrX	111462954	111462955
chrX	111463163	111463164
chrX	111463191	111463192
chrX	111463379	111463380
chrX	111463383	111463384
chrX	111463387	111463388
chrX	111463578	111463579
chrX	111463964	111463965
chrX	111464067	111464068
chrX	111464515	111464516
chrX	111464534	111464535
chrX	111464579	111464580
chrX	111464669	111464670
chrX	111464711	111464712
chrX	111464909	111464910
chrX	111464934	111464935
chrX	111464963	111464964
chrX	111465131	111465132
chrX	111465601	111465602
chrX	111466001	111466002
chrX	111466292	111466293
chrX	111466356	111466357
chrX	111466358	111466359
chrX	111466385	111466386
chrX	111466417	111466418
chrX	111466459	111466460
chrX	111466461	111466462
chrX	111466465	111466466
chrX	111466466	111466467
chrX	111466571	111466572
chrX	111466719	111466720
chrX	111466731	111466732
chrX	111467156	111467157
chrX	111467195	111467196
chrX	111467232	111467233
chrX	111467276	111467277
chrX	111467411	111467412
chrX	111467549	111467550
chrX	111467596	111467597
chrX	111468082	111468083
chrX	111468329	111468330
chrX	111468447	111468448
chrX	111468453	111468454
chrX	111468688	111468689
chrX	111469284	111469285
chrX	111469401	111469402
chrX	111469498	111469499
chrX	111469523	111469524
chrX	111469785	111469786
chrX	111469840	111469841
chrX	111470925	111470926
chrX	111470964	111470965
chrX	111471104	111471105
chrX	111471380	111471381
chrX	111471876	111471877
chrX	111471974	111471975
chrX	111472354	111472355
chrX	111472402	111472403
chrX	111472495	111472496
chrX	111472587	111472588
chrX	111472770	111472771
chrX	111472873	111472874
chrX	111472926	111472927
chrX	111473222	111473223
chrX	111473227	111473228
chrX	111473333	111473334
chrX	111473555	111473556
chrX	111473690	111473691
chrX	111473726	111473727
chrX	111473742	111473743
chrX	111473750	111473751
chrX	111473888	111473889
chrX	111474212	111474213
chrX	111474360	111474361
chrX	111474447	111474448
chrX	111474457	111474458
chrX	111474847	111474848
chrX	111474975	111474976
chrX	111475110	111475111
chrX	111475158	111475159
chrX	111475180	111475181
chrX	111475295	111475296
chrX	111475334	111475335
chrX	111475513	111475514
chrX	111475580	111475581
chrX	111475594	111475595
chrX	111476269	111476270
chrX	111476912	111476913
chrX	111477036	111477037
chrX	111477113	111477114
chrX	111477300	111477301
chrX	111477403	111477404
chrX	111477525	111477526
chrX	111477549	111477550
chrX	111477764	111477765
chrX	111477788	111477789
chrX	111478063	111478064
chrX	111478573	111478574
chrX	111478574	111478575
chrX	111478640	111478641
chrX	111478668	111478669
chrX	111478682	111478683
chrX	111478732	111478733
chrX	111483723	111483724
chrX	111483822	111483823
chrX	111484062	111484063
chrX	111484072	111484073
chrX	111484135	111484136
chrX	111484187	111484188
chrX	111484423	111484424
chrX	111484449	111484450
chrX	111484573	111484574
chrX	111484652	111484653
chrX	111484676	111484677
chrX	111484702	111484703
chrX	111484856	111484857
chrX	111485373	111485374
chrX	111485427	111485428
chrX	111485442	111485443
chrX	111485531	111485532
chrX	111485980	111485981
chrX	111486044	111486045
chrX	111486366	111486367
chrX	111486398	111486399
chrX	111486581	111486582
chrX	111486792	111486793
chrX	111487168	111487169
chrX	111487172	111487173
chrX	111487312	111487313
chrX	111487342	111487343
chrX	111487784	111487785
chrX	111487817	111487818
chrX	111488489	111488490
chrX	111488791	111488792
chrX	111488825	111488826
chrX	111488957	111488958
chrX	111489098	111489099
chrX	111489207	111489208
chrX	111489897	111489898
chrX	111490034	111490035
chrX	111490306	111490307
chrX	111490596	111490597
chrX	111490623	111490624
chrX	111490653	111490654
chrX	111490672	111490673
chrX	111490779	111490780
chrX	111490802	111490803
chrX	111490852	111490853
chrX	111491059	111491060
chrX	111491399	111491400
chrX	111491603	111491604
chrX	111492343	111492344
chrX	111492356	111492357
chrX	111492411	111492412
chrX	111492445	111492446
chrX	111492743	111492744
chrX	111493019	111493020
chrX	111493208	111493209
chrX	111493826	111493827
chrX	111494053	111494054
chrX	111494076	111494077
chrX	111494238	111494239
chrX	111494876	111494877
chrX	111494925	111494926
chrX	111495561	111495562
chrX	111495591	111495592
chrX	111495820	111495821
chrX	111495852	111495853
chrX	111496373	111496374
chrX	111496540	111496541
chrX	111496722	111496723
chrX	111496749	111496750
chrX	111497882	111497883
chrX	111497932	111497933
chrX	111497953	111497954
chrX	111498043	111498044
chrX	111498138	111498139
chrX	111498646	111498647
chrX	111498723	111498724
chrX	111498843	111498844
chrX	111498870	111498871
chrX	111499029	111499030
chrX	111499072	111499073
chrX	111499073	111499074
chrX	111499131	111499132
chrX	111499271	111499272
chrX	111499272	111499273
chrX	111499292	111499293
chrX	111499698	111499699
chrX	111500038	111500039
chrX	111500392	111500393
chrX	111500471	111500472
chrX	111500477	111500478
chrX	111500627	111500628
chrX	111500718	111500719
chrX	111500739	111500740
chrX	111500809	111500810
chrX	111500815	111500816
chrX	111500927	111500928
chrX	111500941	111500942
chrX	111500985	111500986
chrX	111501443	111501444
chrX	111502813	111502814
chrX	111502975	111502976
chrX	111503283	111503284
chrX	111503534	111503535
chrX	111503566	111503567
chrX	111503584	111503585
chrX	111503670	111503671
chrX	111503720	111503721
chrX	111503871	111503872
chrX	111504087	111504088
chrX	111504149	111504150
chrX	111504209	111504210
chrX	111504224	111504225
chrX	111504235	111504236
chrX	111504593	111504594
chrX	111504695	111504696
chrX	111504714	111504715
chrX	111504752	111504753
chrX	111504892	111504893
chrX	111505131	111505132
chrX	111505384	111505385
chrX	111505442	111505443
chrX	111505493	111505494
chrX	111505923	111505924
chrX	111506017	111506018
chrX	111506018	111506019
chrX	111506202	111506203
chrX	111506333	111506334
chrX	111506337	111506338
chrX	111506373	111506374
chrX	111506435	111506436
chrX	111506517	111506518
chrX	111506623	111506624
chrX	111506641	111506642
chrX	111506648	111506649
chrX	111506655	111506656
chrX	111506657	111506658
chrX	111506665	111506666
chrX	111506714	111506715
chrX	111506718	111506719
chrX	111506726	111506727
chrX	111506745	111506746
chrX	111506858	111506859
chrX	111507013	111507014
chrX	111507239	111507240
chrX	111507529	111507530
chrX	111507802	111507803
chrX	111507815	111507816
chrX	111508120	111508121
chrX	111508144	111508145
chrX	111508414	111508415
chrX	111508471	111508472
chrX	111508477	111508478
chrX	111508478	111508479
chrX	111508608	111508609
chrX	111508628	111508629
chrX	111509287	111509288
chrX	111509438	111509439
chrX	111509561	111509562
chrX	111510249	111510250
chrX	111510555	111510556
chrX	111511086	111511087
chrX	111511472	111511473
chrX	111511488	111511489
chrX	111511515	111511516
chrX	111512056	111512057
chrX	111512751	111512752
chrX	111512836	111512837
chrX	111512886	111512887
chrX	111513021	111513022
chrX	111513443	111513444
chrX	111513496	111513497
chrX	111513590	111513591
chrX	111514260	111514261
chrX	111514545	111514546
chrX	111514899	111514900
chrX	111515109	111515110
chrX	111515438	111515439
chrX	111515507	111515508
chrX	111515620	111515621
chrX	111515651	111515652
chrX	111515789	111515790
chrX	111515802	111515803
chrX	111515917	111515918
chrX	111515928	111515929
chrX	111516006	111516007
chrX	111516636	111516637
chrX	111516705	111516706
chrX	111516998	111516999
chrX	111517482	111517483
chrX	111517690	111517691
chrX	111518047	111518048
chrX	111518090	111518091
chrX	111518127	111518128
chrX	111519766	111519767
chrX	111519833	111519834
chrX	111519963	111519964
chrX	111520016	111520017
chrX	111520216	111520217
chrX	111520624	111520625
chrX	111520631	111520632
chrX	111520743	111520744
chrX	111520870	111520871
chrX	111520966	111520967
chrX	111520971	111520972
chrX	111520987	111520988
chrX	111521706	111521707
chrX	111521730	111521731
chrX	111521930	111521931
chrX	111521979	111521980
chrX	111522066	111522067
chrX	111522343	111522344
chrX	111522535	111522536
chrX	111522807	111522808
chrX	111522831	111522832
chrX	111523150	111523151
chrX	111523187	111523188
chrX	111523266	111523267
chrX	111523391	111523392
chrX	111523398	111523399
chrX	111523478	111523479
chrX	111523479	111523480
chrX	111523568	111523569
chrX	111524159	111524160
chrX	111524232	111524233
chrX	111524330	111524331
chrX	111524541	111524542
chrX	111524604	111524605
chrX	111525621	111525622
chrX	111526408	111526409
chrX	111527098	111527099
chrX	111527487	111527488
chrX	111528126	111528127
chrX	111528203	111528204
chrX	111528215	111528216
chrX	111528267	111528268
chrX	111528504	111528505
chrX	111528613	111528614
chrX	111529237	111529238
chrX	111529262	111529263
chrX	111529428	111529429
chrX	111529541	111529542
chrX	111529559	111529560
chrX	111529650	111529651
chrX	111529714	111529715
chrX	111529732	111529733
chrX	111529746	111529747
chrX	111529747	111529748
chrX	111529753	111529754
chrX	111529842	111529843
chrX	111529894	111529895
chrX	111529935	111529936
chrX	111530132	111530133
chrX	111530239	111530240
chrX	111530357	111530358
chrX	111530373	111530374
chrX	111530582	111530583
chrX	111530650	111530651
chrX	111530666	111530667
chrX	111530670	111530671
chrX	111530827	111530828
chrX	111530835	111530836
chrX	111530925	111530926
chrX	111530971	111530972
chrX	111531055	111531056
chrX	111531080	111531081
chrX	111531218	111531219
chrX	111531676	111531677
chrX	111531678	111531679
chrX	111531795	111531796
chrX	111531856	111531857
chrX	111531894	111531895
chrX	111531895	111531896
chrX	111531920	111531921
chrX	111531926	111531927
chrX	111532014	111532015
chrX	111532446	111532447
chrX	111532885	111532886
chrX	111532913	111532914
chrX	111533551	111533552
chrX	111534038	111534039
chrX	111534052	111534053
chrX	111534327	111534328
chrX	111534375	111534376
chrX	111534681	111534682
chrX	111535468	111535469
chrX	111535757	111535758
chrX	111535791	111535792
chrX	111535948	111535949
chrX	111536014	111536015
chrX	111536619	111536620
chrX	111536641	111536642
chrX	111536783	111536784
chrX	111537372	111537373
chrX	111537443	111537444
chrX	111537581	111537582
chrX	111538079	111538080
chrX	111538686	111538687
chrX	111538751	111538752
chrX	111538973	111538974
chrX	111539438	111539439
chrX	111539444	111539445
chrX	111540247	111540248
chrX	111540584	111540585
chrX	111541263	111541264
chrX	111541590	111541591
chrX	111541614	111541615
chrX	111541721	111541722
chrX	111541846	111541847
chrX	111542168	111542169
chrX	111543376	111543377
chrX	111543465	111543466
chrX	111543589	111543590
chrX	111544269	111544270
chrX	111544758	111544759
chrX	111544909	111544910
chrX	111545236	111545237
chrX	111545749	111545750
chrX	111546043	111546044
chrX	111546879	111546880
chrX	111547019	111547020
chrX	111547208	111547209
chrX	111547256	111547257
chrX	111547329	111547330
chrX	111547490	111547491
chrX	111547566	111547567
chrX	111547713	111547714
chrX	111547990	111547991
chrX	111548022	111548023
chrX	111548685	111548686
chrX	111548746	111548747
chrX	111548749	111548750
chrX	111548831	111548832
chrX	111548918	111548919
chrX	111549289	111549290
chrX	111549292	111549293
chrX	111549401	111549402
chrX	111549656	111549657
chrX	111549678	111549679
chrX	111549679	111549680
chrX	111549769	111549770
chrX	111550552	111550553
chrX	111550581	111550582
chrX	111550899	111550900
chrX	111551232	111551233
chrX	111551293	111551294
chrX	111551504	111551505
chrX	111551605	111551606
chrX	111551665	111551666
chrX	111551889	111551890
chrX	111551926	111551927
chrX	111552240	111552241
chrX	111552280	111552281
chrX	111552433	111552434
chrX	111552988	111552989
chrX	111553690	111553691
chrX	111554427	111554428
chrX	111554702	111554703
chrX	111554904	111554905
chrX	111555208	111555209
chrX	111555230	111555231
chrX	111555297	111555298
chrX	111555304	111555305
chrX	111556494	111556495
chrX	111556741	111556742
chrX	111557190	111557191
chrX	111557521	111557522
chrX	111557523	111557524
chrX	111557673	111557674
chrX	111558224	111558225
chrX	111559038	111559039
chrX	111559042	111559043
chrX	111559816	111559817
chrX	111560237	111560238
chrX	111560635	111560636
chrX	111560932	111560933
chrX	111560934	111560935
chrX	111560965	111560966
chrX	111561136	111561137
chrX	111561158	111561159
chrX	111561411	111561412
chrX	111561633	111561634
chrX	111562083	111562084
chrX	111562400	111562401
chrX	111562508	111562509
chrX	111562592	111562593
chrX	111562633	111562634
chrX	111562824	111562825
chrX	111562958	111562959
chrX	111562994	111562995
chrX	111563144	111563145
chrX	111563316	111563317
chrX	111563697	111563698
chrX	111563760	111563761
chrX	111564024	111564025
chrX	111564299	111564300
chrX	111564610	111564611
chrX	111564907	111564908
chrX	111565022	111565023
chrX	111565059	111565060
chrX	111565574	111565575
chrX	111565639	111565640
chrX	111565778	111565779
chrX	111565964	111565965
chrX	111566192	111566193
chrX	111566225	111566226
chrX	111566320	111566321
chrX	111566464	111566465
chrX	111566730	111566731
chrX	111566791	111566792
chrX	111566814	111566815
chrX	111567308	111567309
chrX	111567380	111567381
chrX	111567568	111567569
chrX	111567781	111567782
chrX	111568645	111568646
chrX	111569004	111569005
chrX	111569255	111569256
chrX	111569256	111569257
chrX	111569515	111569516
chrX	111569555	111569556
chrX	111569572	111569573
chrX	111569588	111569589
chrX	111569842	111569843
chrX	111570274	111570275
chrX	111570327	111570328
chrX	111570353	111570354
chrX	111570410	111570411
chrX	111570473	111570474
chrX	111570507	111570508
chrX	111571162	111571163
chrX	111571384	111571385
chrX	111571522	111571523
chrX	111571533	111571534
chrX	111572592	111572593
chrX	111572943	111572944
chrX	111573281	111573282
chrX	111573547	111573548
chrX	111573581	111573582
chrX	111573590	111573591
chrX	111573605	111573606
chrX	111573611	111573612
chrX	111573638	111573639
chrX	111573715	111573716
chrX	111573732	111573733
chrX	111573828	111573829
chrX	111573977	111573978
chrX	111574277	111574278
chrX	111575056	111575057
chrX	111575876	111575877
chrX	111576108	111576109
chrX	111576287	111576288
chrX	111576395	111576396
chrX	111576556	111576557
chrX	111576595	111576596
chrX	111576681	111576682
chrX	111576968	111576969
chrX	111576993	111576994
chrX	111577445	111577446
chrX	111577828	111577829
chrX	111578027	111578028
chrX	111578031	111578032
chrX	111578183	111578184
chrX	111578659	111578660
chrX	111579820	111579821
chrX	111579946	111579947
chrX	111579980	111579981
chrX	111579994	111579995
chrX	111580120	111580121
chrX	111580269	111580270
chrX	111580552	111580553
chrX	111580575	111580576
chrX	111580959	111580960
chrX	111581091	111581092
chrX	111581190	111581191
chrX	111581421	111581422
chrX	111581669	111581670
chrX	111581849	111581850
chrX	111582001	111582002
chrX	111582102	111582103
chrX	111582106	111582107
chrX	111582114	111582115
chrX	111582122	111582123
chrX	111582225	111582226
chrX	111582390	111582391
chrX	111582957	111582958
chrX	111583077	111583078
chrX	111583367	111583368
chrX	111584320	111584321
chrX	111584405	111584406
chrX	111584443	111584444
chrX	111584585	111584586
chrX	111584673	111584674
chrX	111585200	111585201
chrX	111585208	111585209
chrX	111585534	111585535
chrX	111585545	111585546
chrX	111585594	111585595
chrX	111585614	111585615
chrX	111585816	111585817
chrX	111585977	111585978
chrX	111586014	111586015
chrX	111586207	111586208
chrX	111586213	111586214
chrX	111586252	111586253
chrX	111586494	111586495
chrX	111586789	111586790
chrX	111586860	111586861
chrX	111587317	111587318
chrX	111587347	111587348
chrX	111587549	111587550
chrX	111587557	111587558
chrX	111587576	111587577
chrX	111587760	111587761
chrX	111587839	111587840
chrX	111587912	111587913
chrX	111588024	111588025
chrX	111588035	111588036
chrX	111588069	111588070
chrX	111588132	111588133
chrX	111588612	111588613
chrX	111588708	111588709
chrX	111588959	111588960
chrX	111589132	111589133
chrX	111589146	111589147
chrX	111589342	111589343
chrX	111589548	111589549
chrX	111589678	111589679
chrX	111589695	111589696
chrX	111589836	111589837
chrX	111589933	111589934
chrX	111590095	111590096
chrX	111590181	111590182
chrX	111590325	111590326
chrX	111590339	111590340
chrX	111590543	111590544
chrX	111590544	111590545
chrX	111590871	111590872
chrX	111590911	111590912
chrX	111591093	111591094
chrX	111591176	111591177
chrX	111591559	111591560
chrX	111591633	111591634
chrX	111591649	111591650
chrX	111591775	111591776
chrX	111591886	111591887
chrX	111592172	111592173
chrX	111592601	111592602
chrX	111592622	111592623
chrX	111592740	111592741
chrX	111592756	111592757
chrX	111593029	111593030
chrX	111593131	111593132
chrX	111593137	111593138
chrX	111593272	111593273
chrX	111593439	111593440
chrX	111593501	111593502
chrX	111593521	111593522
chrX	111593544	111593545
chrX	111593547	111593548
chrX	111593694	111593695
chrX	111593716	111593717
chrX	111593844	111593845
chrX	111593864	111593865
chrX	111593941	111593942
chrX	111593952	111593953
chrX	111594023	111594024
chrX	111594126	111594127
chrX	111594399	111594400
chrX	111594531	111594532
chrX	111594775	111594776
chrX	111594824	111594825
chrX	111595083	111595084
chrX	111595324	111595325
chrX	111595621	111595622
chrX	111596135	111596136
chrX	111596178	111596179
chrX	111596296	111596297
chrX	111596379	111596380
chrX	111597146	111597147
chrX	111597261	111597262
chrX	111597284	111597285
chrX	111597538	111597539
chrX	111597630	111597631
chrX	111597631	111597632
chrX	111597650	111597651
chrX	111598386	111598387
chrX	111598403	111598404
chrX	111598615	111598616
chrX	111598902	111598903
chrX	111598966	111598967
chrX	111599088	111599089
chrX	111599581	111599582
chrX	111599733	111599734
chrX	111600135	111600136
chrX	111600150	111600151
chrX	111600151	111600152
chrX	111601096	111601097
chrX	111601294	111601295
chrX	111601418	111601419
chrX	111601538	111601539
chrX	111602054	111602055
chrX	111602089	111602090
chrX	111602108	111602109
chrX	111602326	111602327
chrX	111602351	111602352
chrX	111602403	111602404
chrX	111602422	111602423
chrX	111602681	111602682
chrX	111603014	111603015
chrX	111603318	111603319
chrX	111603506	111603507
chrX	111604101	111604102
chrX	111604227	111604228
chrX	111604383	111604384
chrX	111604618	111604619
chrX	111604710	111604711
chrX	111604938	111604939
chrX	111605116	111605117
chrX	111605229	111605230
chrX	111605893	111605894
chrX	111606023	111606024
chrX	111606058	111606059
chrX	111606759	111606760
chrX	111606843	111606844
chrX	111606850	111606851
chrX	111606883	111606884
chrX	111606924	111606925
chrX	111607173	111607174
chrX	111607363	111607364
chrX	111607374	111607375
chrX	111607395	111607396
chrX	111607563	111607564
chrX	111607604	111607605
chrX	111607779	111607780
chrX	111608033	111608034
chrX	111608106	111608107
chrX	111608482	111608483
chrX	111608683	111608684
chrX	111609415	111609416
chrX	111609596	111609597
chrX	111609606	111609607
chrX	111610214	111610215
chrX	111610327	111610328
chrX	111610339	111610340
chrX	111610455	111610456
chrX	111610558	111610559
chrX	111610811	111610812
chrX	111611440	111611441
chrX	111611470	111611471
chrX	111611542	111611543
chrX	111611691	111611692
chrX	111611807	111611808
chrX	111612471	111612472
chrX	111612700	111612701
chrX	111612926	111612927
chrX	111613142	111613143
chrX	111613150	111613151
chrX	111613209	111613210
chrX	111613721	111613722
chrX	111613965	111613966
chrX	111614018	111614019
chrX	111614054	111614055
chrX	111614170	111614171
chrX	111614715	111614716
chrX	111614973	111614974
chrX	111615022	111615023
chrX	111615059	111615060
chrX	111615102	111615103
chrX	111615497	111615498
chrX	111615557	111615558
chrX	111615655	111615656
chrX	111615934	111615935
chrX	111616069	111616070
chrX	111616207	111616208
chrX	111616344	111616345
chrX	111616881	111616882
chrX	111617022	111617023
chrX	111617046	111617047
chrX	111617199	111617200
chrX	111617444	111617445
chrX	111617636	111617637
chrX	111617731	111617732
chrX	111617806	111617807
chrX	111618398	111618399
chrX	111619190	111619191
chrX	111620150	111620151
chrX	111620382	111620383
chrX	111620973	111620974
chrX	111621090	111621091
chrX	111622073	111622074
chrX	111622119	111622120
chrX	111622508	111622509
chrX	111622794	111622795
chrX	111623188	111623189
chrX	111623303	111623304
chrX	111623717	111623718
chrX	111624265	111624266
chrX	111624356	111624357
chrX	111624980	111624981
chrX	111625019	111625020
chrX	111625768	111625769
chrX	111626705	111626706
chrX	111627153	111627154
chrX	111627176	111627177
chrX	111627321	111627322
chrX	111627458	111627459
chrX	111627530	111627531
chrX	111627573	111627574
chrX	111627753	111627754
chrX	111627851	111627852
chrX	111627904	111627905
chrX	111627971	111627972
chrX	111628077	111628078
chrX	111628255	111628256
chrX	111628373	111628374
chrX	111628406	111628407
chrX	111628633	111628634
chrX	111628706	111628707
chrX	111628802	111628803
chrX	111628940	111628941
chrX	111628972	111628973
chrX	111628992	111628993
chrX	111629210	111629211
chrX	111629211	111629212
chrX	111629285	111629286
chrX	111629304	111629305
chrX	111629365	111629366
chrX	111629431	111629432
chrX	111629510	111629511
chrX	111629658	111629659
chrX	111629907	111629908
chrX	111629940	111629941
chrX	111629944	111629945
chrX	111629948	111629949
chrX	111629960	111629961
chrX	111629964	111629965
chrX	111630318	111630319
chrX	111630489	111630490
chrX	111631304	111631305
chrX	111631610	111631611
chrX	111631801	111631802
chrX	111631876	111631877
chrX	111632003	111632004
chrX	111632317	111632318
chrX	111632748	111632749
chrX	111632962	111632963
chrX	111633022	111633023
chrX	111633217	111633218
chrX	111633471	111633472
chrX	111633576	111633577
chrX	111633599	111633600
chrX	111633600	111633601
chrX	111633624	111633625
chrX	111633841	111633842
chrX	111634101	111634102
chrX	111634173	111634174
chrX	111634261	111634262
chrX	111634313	111634314
chrX	111634383	111634384
chrX	111634448	111634449
chrX	111634530	111634531
chrX	111634928	111634929
chrX	111635001	111635002
chrX	111635028	111635029
chrX	111635463	111635464
chrX	111635651	111635652
chrX	111635734	111635735
chrX	111635791	111635792
chrX	111636035	111636036
chrX	111636151	111636152
chrX	111636166	111636167
chrX	111636176	111636177
chrX	111636247	111636248
chrX	111636266	111636267
chrX	111636284	111636285
chrX	111636285	111636286
chrX	111636413	111636414
chrX	111636911	111636912
chrX	111636965	111636966
chrX	111636998	111636999
chrX	111637103	111637104
chrX	111637138	111637139
chrX	111637149	111637150
chrX	111637195	111637196
chrX	111637390	111637391
chrX	111638346	111638347
chrX	111638418	111638419
chrX	111638456	111638457
chrX	111638606	111638607
chrX	111639223	111639224
chrX	111639266	111639267
chrX	111639351	111639352
chrX	111639359	111639360
chrX	111639543	111639544
chrX	111639627	111639628
chrX	111639667	111639668
chrX	111639707	111639708
chrX	111639722	111639723
chrX	111639783	111639784
chrX	111639863	111639864
chrX	111639885	111639886
chrX	111639989	111639990
chrX	111640143	111640144
chrX	111640162	111640163
chrX	111640313	111640314
chrX	111640340	111640341
chrX	111640412	111640413
chrX	111640480	111640481
chrX	111640836	111640837
chrX	111640866	111640867
chrX	111640920	111640921
chrX	111641014	111641015
chrX	111641041	111641042
chrX	111641119	111641120
chrX	111641177	111641178
chrX	111641283	111641284
chrX	111641332	111641333
chrX	111641532	111641533
chrX	111641610	111641611
chrX	111641701	111641702
chrX	111641724	111641725
chrX	111641802	111641803
chrX	111641911	111641912
chrX	111642112	111642113
chrX	111642372	111642373
chrX	111642594	111642595
chrX	111643005	111643006
chrX	111643206	111643207
chrX	111643257	111643258
chrX	111643421	111643422
chrX	111643468	111643469
chrX	111643843	111643844
chrX	111643852	111643853
chrX	111643888	111643889
chrX	111643910	111643911
chrX	111643939	111643940
chrX	111643946	111643947
chrX	111644026	111644027
chrX	111644212	111644213
chrX	111644407	111644408
chrX	111644593	111644594
chrX	111644594	111644595
chrX	111645500	111645501
chrX	111645579	111645580
chrX	111645657	111645658
chrX	111645663	111645664
chrX	111645759	111645760
chrX	111645838	111645839
chrX	111645946	111645947
chrX	111646250	111646251
chrX	111646251	111646252
chrX	111646295	111646296
chrX	111646325	111646326
chrX	111646654	111646655
chrX	111646691	111646692
chrX	111646818	111646819
chrX	111646909	111646910
chrX	111647014	111647015
chrX	111647763	111647764
chrX	111648030	111648031
chrX	111648049	111648050
chrX	111648261	111648262
chrX	111648516	111648517
chrX	111648518	111648519
chrX	111648648	111648649
chrX	111648979	111648980
chrX	111648996	111648997
chrX	111649043	111649044
chrX	111649100	111649101
chrX	111649294	111649295
chrX	111649402	111649403
chrX	111649411	111649412
chrX	111649578	111649579
chrX	111649799	111649800
chrX	111649967	111649968
chrX	111650544	111650545
chrX	111650602	111650603
chrX	111650618	111650619
chrX	111650661	111650662
chrX	111650795	111650796
chrX	111651049	111651050
chrX	111651096	111651097
chrX	111651487	111651488
chrX	111651533	111651534
chrX	111651899	111651900
chrX	111652344	111652345
chrX	111652659	111652660
chrX	111652792	111652793
chrX	111652857	111652858
chrX	111652937	111652938
chrX	111653425	111653426
chrX	111653688	111653689
chrX	111654098	111654099
chrX	111654113	111654114
chrX	111654123	111654124
chrX	111654393	111654394
chrX	111654717	111654718
chrX	111654768	111654769
chrX	111654880	111654881
chrX	111654901	111654902
chrX	111654950	111654951
chrX	111654986	111654987
chrX	111655585	111655586
chrX	111655822	111655823
chrX	111656254	111656255
chrX	111656448	111656449
chrX	111656613	111656614
chrX	111656794	111656795
chrX	111656984	111656985
chrX	111657085	111657086
chrX	111657179	111657180
chrX	111657244	111657245
chrX	111657509	111657510
chrX	111657643	111657644
chrX	111658186	111658187
chrX	111658236	111658237
chrX	111658255	111658256
chrX	111658397	111658398
chrX	111658542	111658543
chrX	111658899	111658900
chrX	111658942	111658943
chrX	111658954	111658955
chrX	111658958	111658959
chrX	111658964	111658965
chrX	111659534	111659535
chrX	111660653	111660654
chrX	111660936	111660937
chrX	111660946	111660947
chrX	111660957	111660958
chrX	111661064	111661065
chrX	111661085	111661086
chrX	111661173	111661174
chrX	111661563	111661564
chrX	111661910	111661911
chrX	111662187	111662188
chrX	111662312	111662313
chrX	111665328	111665329
chrX	111665637	111665638
chrX	111665740	111665741
chrX	111666635	111666636
chrX	111666818	111666819
chrX	111667153	111667154
chrX	111667179	111667180
chrX	111667803	111667804
chrX	111668357	111668358
chrX	111668980	111668981
chrX	111670189	111670190
chrX	111670211	111670212
chrX	111671249	111671250
chrX	111672157	111672158
chrX	111672274	111672275
chrX	111672415	111672416
chrX	111672453	111672454
chrX	111673450	111673451
chrX	111673674	111673675
chrX	111673805	111673806
chrX	111674055	111674056
chrX	111674148	111674149
chrX	111674650	111674651
chrX	111675001	111675002
chrX	111675047	111675048
chrX	111675454	111675455
chrX	111675956	111675957
chrX	111675971	111675972
chrX	111676133	111676134
chrX	111676172	111676173
chrX	111676535	111676536
chrX	111676875	111676876
chrX	111677032	111677033
chrX	111677069	111677070
chrX	111677075	111677076
chrX	111677107	111677108
chrX	111677204	111677205
chrX	111677588	111677589
chrX	111678443	111678444
chrX	111679152	111679153
chrX	111679264	111679265
chrX	111679305	111679306
chrX	111679349	111679350
chrX	111679405	111679406
chrX	111679413	111679414
chrX	111679414	111679415
chrX	111679923	111679924
chrX	111680022	111680023
chrX	111680069	111680070
chrX	111680248	111680249
chrX	111680288	111680289
chrX	111680434	111680435
chrX	111680460	111680461
chrX	111680765	111680766
chrX	111681322	111681323
chrX	111681451	111681452
chrX	111681704	111681705
chrX	111682025	111682026
chrX	111682165	111682166
chrX	111682598	111682599
chrX	111682600	111682601
chrX	111682758	111682759
chrX	111682788	111682789
chrX	111683137	111683138
chrX	111684613	111684614
chrX	111684854	111684855
chrX	111684866	111684867
chrX	111684909	111684910
chrX	111684989	111684990
chrX	111685064	111685065
chrX	111685377	111685378
chrX	111685911	111685912
chrX	111686056	111686057
chrX	111686084	111686085
chrX	111686207	111686208
chrX	111686218	111686219
chrX	111686526	111686527
chrX	111686585	111686586
chrX	111686655	111686656
chrX	111687086	111687087
chrX	111687141	111687142
chrX	111687279	111687280
chrX	111687391	111687392
chrX	111687452	111687453
chrX	111687545	111687546
chrX	111687770	111687771
chrX	111687789	111687790
chrX	111687832	111687833
chrX	111687936	111687937
chrX	111688220	111688221
chrX	111688267	111688268
chrX	111688381	111688382
chrX	111688810	111688811
chrX	111688854	111688855
chrX	111688860	111688861
chrX	111688951	111688952
chrX	111689063	111689064
chrX	111689084	111689085
chrX	111689314	111689315
chrX	111689820	111689821
chrX	111690024	111690025
chrX	111690177	111690178
chrX	111690440	111690441
chrX	111690445	111690446
chrX	111690494	111690495
chrX	111690658	111690659
chrX	111690680	111690681
chrX	111690729	111690730
chrX	111690740	111690741
chrX	111690773	111690774
chrX	111690933	111690934
chrX	111691083	111691084
chrX	111691291	111691292
chrX	111691455	111691456
chrX	111691635	111691636
chrX	111692084	111692085
chrX	111692137	111692138
chrX	111692144	111692145
chrX	111692683	111692684
chrX	111692746	111692747
chrX	111692803	111692804
chrX	111692942	111692943
chrX	111692944	111692945
chrX	111692981	111692982
chrX	111693220	111693221
chrX	111693352	111693353
chrX	111693851	111693852
chrX	111693862	111693863
chrX	111693942	111693943
chrX	111693964	111693965
chrX	111693969	111693970
chrX	111693981	111693982
chrX	111694295	111694296
chrX	111694299	111694300
chrX	111694416	111694417
chrX	111694418	111694419
chrX	111694602	111694603
chrX	111694665	111694666
chrX	111694725	111694726
chrX	111694813	111694814
chrX	111694959	111694960
chrX	111694969	111694970
chrX	111694973	111694974
chrX	111695811	111695812
chrX	111697064	111697065
chrX	111697403	111697404
chrX	111697472	111697473
chrX	111697648	111697649
chrX	111698040	111698041
chrX	111698052	111698053
chrX	111698246	111698247
chrX	111698609	111698610
chrX	111701473	111701474
chrX	111701553	111701554
chrX	111701641	111701642
chrX	111701773	111701774
chrX	111701845	111701846
chrX	111701930	111701931
chrX	111702092	111702093
chrX	111702233	111702234
chrX	111702770	111702771
chrX	111703252	111703253
chrX	111703377	111703378
chrX	111703722	111703723
chrX	111703785	111703786
chrX	111703929	111703930
chrX	111704211	111704212
chrX	111704505	111704506
chrX	111704506	111704507
chrX	111704657	111704658
chrX	111704798	111704799
chrX	111704886	111704887
chrX	111705043	111705044
chrX	111705580	111705581
chrX	111705586	111705587
chrX	111705624	111705625
chrX	111705733	111705734
chrX	111706046	111706047
chrX	111706491	111706492
chrX	111707243	111707244
chrX	111707272	111707273
chrX	111707362	111707363
chrX	111707551	111707552
chrX	111707611	111707612
chrX	111707888	111707889
chrX	111707891	111707892
chrX	111708273	111708274
chrX	111708539	111708540
chrX	111708558	111708559
chrX	111708855	111708856
chrX	111709214	111709215
chrX	111709349	111709350
chrX	111709356	111709357
chrX	111709480	111709481
chrX	111710051	111710052
chrX	111710095	111710096
chrX	111710140	111710141
chrX	111710207	111710208
chrX	111710250	111710251
chrX	111710367	111710368
chrX	111710385	111710386
chrX	111710532	111710533
chrX	111710603	111710604
chrX	111710706	111710707
chrX	111710777	111710778
chrX	111711101	111711102
chrX	111711138	111711139
chrX	111711217	111711218
chrX	111711542	111711543
chrX	111711885	111711886
chrX	111712010	111712011
chrX	111712137	111712138
chrX	111712254	111712255
chrX	111712427	111712428
chrX	111712439	111712440
chrX	111712445	111712446
chrX	111712603	111712604
chrX	111712705	111712706
chrX	111713124	111713125
chrX	111713134	111713135
chrX	111713250	111713251
chrX	111713437	111713438
chrX	111713542	111713543
chrX	111713557	111713558
chrX	111713760	111713761
chrX	111714203	111714204
chrX	111714259	111714260
chrX	111714348	111714349
chrX	111714511	111714512
chrX	111714551	111714552
chrX	111714680	111714681
chrX	111714706	111714707
chrX	111714829	111714830
chrX	111714989	111714990
chrX	111715014	111715015
chrX	111715212	111715213
chrX	111715351	111715352
chrX	111715367	111715368
chrX	111715511	111715512
chrX	111715560	111715561
chrX	111715791	111715792
chrX	111715864	111715865
chrX	111715950	111715951
chrX	111716322	111716323
chrX	111716530	111716531
chrX	111716553	111716554
chrX	111716578	111716579
chrX	111716616	111716617
chrX	111716698	111716699
chrX	111716833	111716834
chrX	111717074	111717075
chrX	111717365	111717366
chrX	111717755	111717756
chrX	111717993	111717994
chrX	111718005	111718006
chrX	111718018	111718019
chrX	111718107	111718108
chrX	111718108	111718109
chrX	111718227	111718228
chrX	111718244	111718245
chrX	111718267	111718268
chrX	111718280	111718281
chrX	111718300	111718301
chrX	111724649	111724650
chrX	111725294	111725295
chrX	111725407	111725408
chrX	111725660	111725661
chrX	111725662	111725663
chrX	111725667	111725668
chrX	111725669	111725670
chrX	111725671	111725672
chrX	111725713	111725714
chrX	111725828	111725829
chrX	111725899	111725900
chrX	111725908	111725909
chrX	111725968	111725969
chrX	111725969	111725970
chrX	111725978	111725979
chrX	111726157	111726158
chrX	111726265	111726266
chrX	111726819	111726820
chrX	111726871	111726872
chrX	111727151	111727152
chrX	111727186	111727187
chrX	111727220	111727221
chrX	111727349	111727350
chrX	111727867	111727868
chrX	111727877	111727878
chrX	111728099	111728100
chrX	111728160	111728161
chrX	111728257	111728258
chrX	111728568	111728569
chrX	111728879	111728880
chrX	111728993	111728994
chrX	111729046	111729047
chrX	111729301	111729302
chrX	111729831	111729832
chrX	111729940	111729941
chrX	111729989	111729990
chrX	111730163	111730164
chrX	111730216	111730217
chrX	111730438	111730439
chrX	111730452	111730453
chrX	111730591	111730592
chrX	111730670	111730671
chrX	111730671	111730672
chrX	111730819	111730820
chrX	111731022	111731023
chrX	111731149	111731150
chrX	111731225	111731226
chrX	111731936	111731937
chrX	111732097	111732098
chrX	111732160	111732161
chrX	111732212	111732213
chrX	111732310	111732311
chrX	111732403	111732404
chrX	111732486	111732487
chrX	111732559	111732560
chrX	111732638	111732639
chrX	111732671	111732672
chrX	111732703	111732704
chrX	111732869	111732870
chrX	111733016	111733017
chrX	111733203	111733204
chrX	111733421	111733422
chrX	111733621	111733622
chrX	111734053	111734054
chrX	111734137	111734138
chrX	111734683	111734684
chrX	111735209	111735210
chrX	111735616	111735617
chrX	111735628	111735629
chrX	111735874	111735875
chrX	111735904	111735905
chrX	111735905	111735906
chrX	111736235	111736236
chrX	111736277	111736278
chrX	111736499	111736500
chrX	111737107	111737108
chrX	111737693	111737694
chrX	111737750	111737751
chrX	111738071	111738072
chrX	111738385	111738386
chrX	111738468	111738469
chrX	111738698	111738699
chrX	111738724	111738725
chrX	111738766	111738767
chrX	111738898	111738899
chrX	111738915	111738916
chrX	111739150	111739151
chrX	111739480	111739481
chrX	111739528	111739529
chrX	111739543	111739544
chrX	111739638	111739639
chrX	111739657	111739658
chrX	111739721	111739722
chrX	111739976	111739977
chrX	111739992	111739993
chrX	111740035	111740036
chrX	111740211	111740212
chrX	111740215	111740216
chrX	111740439	111740440
chrX	111740635	111740636
chrX	111740929	111740930
chrX	111741790	111741791
chrX	111741950	111741951
chrX	111742143	111742144
chrX	111742715	111742716
chrX	111742861	111742862
chrX	111743000	111743001
chrX	111745594	111745595
chrX	111745841	111745842
chrX	111746128	111746129
chrX	111746154	111746155
chrX	111746801	111746802
chrX	111746807	111746808
chrX	111746817	111746818
chrX	111746825	111746826
chrX	111746830	111746831
chrX	111746851	111746852
chrX	111747055	111747056
chrX	111747060	111747061
chrX	111747070	111747071
chrX	111747091	111747092
chrX	111747128	111747129
chrX	111747424	111747425
chrX	111747786	111747787
chrX	111748032	111748033
chrX	111748051	111748052
chrX	111748258	111748259
chrX	111748568	111748569
chrX	111748950	111748951
chrX	111749607	111749608
chrX	111749755	111749756
chrX	111750203	111750204
chrX	111750833	111750834
chrX	111750842	111750843
chrX	111750981	111750982
chrX	111751151	111751152
chrX	111751157	111751158
chrX	111751171	111751172
chrX	111751185	111751186
chrX	111751223	111751224
chrX	111751268	111751269
chrX	111751815	111751816
chrX	111752072	111752073
chrX	111752147	111752148
chrX	111752149	111752150
chrX	111752178	111752179
chrX	111752474	111752475
chrX	111753096	111753097
chrX	111753652	111753653
chrX	111753668	111753669
chrX	111753832	111753833
chrX	111754758	111754759
chrX	111755091	111755092
chrX	111755470	111755471
chrX	111756717	111756718
chrX	111756725	111756726
chrX	111756855	111756856
chrX	111756985	111756986
chrX	111757489	111757490
chrX	111757526	111757527
chrX	111757746	111757747
chrX	111758114	111758115
chrX	111758140	111758141
chrX	111758268	111758269
chrX	111758270	111758271
chrX	111759208	111759209
chrX	111759463	111759464
chrX	111759617	111759618
chrX	111760116	111760117
chrX	111760136	111760137
chrX	111760240	111760241
chrX	111760619	111760620
chrX	111761218	111761219
chrX	111761354	111761355
chrX	111761652	111761653
chrX	111762648	111762649
chrX	111762886	111762887
chrX	111763085	111763086
chrX	111763147	111763148
chrX	111763197	111763198
chrX	111763575	111763576
chrX	111763727	111763728
chrX	111763841	111763842
chrX	111763900	111763901
chrX	111764290	111764291
chrX	111764365	111764366
chrX	111764376	111764377
chrX	111764467	111764468
chrX	111764524	111764525
chrX	111764678	111764679
chrX	111764998	111764999
chrX	111765026	111765027
chrX	111765519	111765520
chrX	111765569	111765570
chrX	111765696	111765697
chrX	111766071	111766072
chrX	111766408	111766409
chrX	111766963	111766964
chrX	111767023	111767024
chrX	111767085	111767086
chrX	111767128	111767129
chrX	111767183	111767184
chrX	111767866	111767867
chrX	111767970	111767971
chrX	111768269	111768270
chrX	111769025	111769026
chrX	111769276	111769277
chrX	111769646	111769647
chrX	111769728	111769729
chrX	111769787	111769788
chrX	111770166	111770167
chrX	111770299	111770300
chrX	111770518	111770519
chrX	111770706	111770707
chrX	111770721	111770722
chrX	111770835	111770836
chrX	111770873	111770874
chrX	111771217	111771218
chrX	111771398	111771399
chrX	111771407	111771408
chrX	111771935	111771936
chrX	111771989	111771990
chrX	111772424	111772425
chrX	111772661	111772662
chrX	111772721	111772722
chrX	111773000	111773001
chrX	111773532	111773533
chrX	111773861	111773862
chrX	111774041	111774042
chrX	111774626	111774627
chrX	111774787	111774788
chrX	111774909	111774910
chrX	111775002	111775003
chrX	111775047	111775048
chrX	111775147	111775148
chrX	111775395	111775396
chrX	111775440	111775441
chrX	111775598	111775599
chrX	111775829	111775830
chrX	111775835	111775836
chrX	111775882	111775883
chrX	111775885	111775886
chrX	111775911	111775912
chrX	111775940	111775941
chrX	111776006	111776007
chrX	111776105	111776106
chrX	111776152	111776153
chrX	111776172	111776173
chrX	111776173	111776174
chrX	111776333	111776334
chrX	111776338	111776339
chrX	111776348	111776349
chrX	111776350	111776351
chrX	111776351	111776352
chrX	111776374	111776375
chrX	111776395	111776396
chrX	111776447	111776448
chrX	111776475	111776476
chrX	111776982	111776983
chrX	111777087	111777088
chrX	111777099	111777100
chrX	111778088	111778089
chrX	111778325	111778326
chrX	111778655	111778656
chrX	111778696	111778697
chrX	111778877	111778878
chrX	111778910	111778911
chrX	111779220	111779221
chrX	111779389	111779390
chrX	111779396	111779397
chrX	111779428	111779429
chrX	111779449	111779450
chrX	111779520	111779521
chrX	111779533	111779534
chrX	111779572	111779573
chrX	111779583	111779584
chrX	111779595	111779596
chrX	111779626	111779627
chrX	111779627	111779628
chrX	111779632	111779633
chrX	111779642	111779643
chrX	111779666	111779667
chrX	111779671	111779672
chrX	111779767	111779768
chrX	111779871	111779872
chrX	111779919	111779920
chrX	111780030	111780031
chrX	111780079	111780080
chrX	111780086	111780087
chrX	111780111	111780112
chrX	111780112	111780113
chrX	111780332	111780333
chrX	111780367	111780368
chrX	111780487	111780488
chrX	111780597	111780598
chrX	111780682	111780683
chrX	111780731	111780732
chrX	111780795	111780796
chrX	111780943	111780944
chrX	111780963	111780964
chrX	111781104	111781105
chrX	111781299	111781300
chrX	111781371	111781372
chrX	111781403	111781404
chrX	111781488	111781489
chrX	111781583	111781584
chrX	111781614	111781615
chrX	111788885	111788886
chrX	111788897	111788898
chrX	111789197	111789198
chrX	111789211	111789212
chrX	111789835	111789836
chrX	111789860	111789861
chrX	111789921	111789922
chrX	111790032	111790033
chrX	111790033	111790034
chrX	111790035	111790036
chrX	111790096	111790097
chrX	111790140	111790141
chrX	111790151	111790152
chrX	111790199	111790200
chrX	111790248	111790249
chrX	111790307	111790308
chrX	111790325	111790326
chrX	111790332	111790333
chrX	111790357	111790358
chrX	111790435	111790436
chrX	111790551	111790552
chrX	111790718	111790719
chrX	111790734	111790735
chrX	111790812	111790813
chrX	111790870	111790871
chrX	111790959	111790960
chrX	111791042	111791043
chrX	111791295	111791296
chrX	111791573	111791574
chrX	111792415	111792416
chrX	111792444	111792445
chrX	111792704	111792705
chrX	111792727	111792728
chrX	111792731	111792732
chrX	111792829	111792830
chrX	111793245	111793246
chrX	111793247	111793248
chrX	111793288	111793289
chrX	111793454	111793455
chrX	111793524	111793525
chrX	111793670	111793671
chrX	111793706	111793707
chrX	111793711	111793712
chrX	111793728	111793729
chrX	111793764	111793765
chrX	111793774	111793775
chrX	111793864	111793865
chrX	111793993	111793994
chrX	111794207	111794208
chrX	111794274	111794275
chrX	111794281	111794282
chrX	111794357	111794358
chrX	111794403	111794404
chrX	111794432	111794433
chrX	111794451	111794452
chrX	111794474	111794475
chrX	111794502	111794503
chrX	111794665	111794666
chrX	111794813	111794814
chrX	111795114	111795115
chrX	111795125	111795126
chrX	111795147	111795148
chrX	111795178	111795179
chrX	111795324	111795325
chrX	111795349	111795350
chrX	111795634	111795635
chrX	111795926	111795927
chrX	111795932	111795933
chrX	111795986	111795987
chrX	111796023	111796024
chrX	111796044	111796045
chrX	111796259	111796260
chrX	111796321	111796322
chrX	111796322	111796323
chrX	111796363	111796364
chrX	111796682	111796683
chrX	111796988	111796989
chrX	111797895	111797896
chrX	111797980	111797981
chrX	111798195	111798196
chrX	111798465	111798466
chrX	111798587	111798588
chrX	111798629	111798630
chrX	111798886	111798887
chrX	111799002	111799003
chrX	111799163	111799164
chrX	111799223	111799224
chrX	111799234	111799235
chrX	111799258	111799259
chrX	111799291	111799292
chrX	111799306	111799307
chrX	111799323	111799324
chrX	111799331	111799332
chrX	111799523	111799524
chrX	111799543	111799544
chrX	111799602	111799603
chrX	111799619	111799620
chrX	111799623	111799624
chrX	111799704	111799705
chrX	111799922	111799923
chrX	111799967	111799968
chrX	111799973	111799974
chrX	111800019	111800020
chrX	111800049	111800050
chrX	111800177	111800178
chrX	111800244	111800245
chrX	111800320	111800321
chrX	111800328	111800329
chrX	111800348	111800349
chrX	111800361	111800362
chrX	111800392	111800393
chrX	111800409	111800410
chrX	111800484	111800485
chrX	111800485	111800486
chrX	111800597	111800598
chrX	111800620	111800621
chrX	111800674	111800675
chrX	111800675	111800676
chrX	111800680	111800681
chrX	111800710	111800711
chrX	111800733	111800734
chrX	111800866	111800867
chrX	111800884	111800885
chrX	111800906	111800907
chrX	111801047	111801048
chrX	111801240	111801241
chrX	111801337	111801338
chrX	111801452	111801453
chrX	111801478	111801479
chrX	111801479	111801480
chrX	111801509	111801510
chrX	111801628	111801629
chrX	111801659	111801660
chrX	111801703	111801704
chrX	111801790	111801791
chrX	111801932	111801933
chrX	111801942	111801943
chrX	111802011	111802012
chrX	111802042	111802043
chrX	111802132	111802133
chrX	111802178	111802179
chrX	111802215	111802216
chrX	111802257	111802258
chrX	111802287	111802288
chrX	111802310	111802311
chrX	111802311	111802312
chrX	111802487	111802488
chrX	111802615	111802616
chrX	111802702	111802703
chrX	111802764	111802765
chrX	111802829	111802830
chrX	111802944	111802945
chrX	111802946	111802947
chrX	111802999	111803000
chrX	111803092	111803093
chrX	111803137	111803138
chrX	111803157	111803158
chrX	111803172	111803173
chrX	111803179	111803180
chrX	111803182	111803183
chrX	111803189	111803190
chrX	111803194	111803195
chrX	111803421	111803422
chrX	111803454	111803455
chrX	111803509	111803510
chrX	111803576	111803577
chrX	111803608	111803609
chrX	111803857	111803858
chrX	111803962	111803963
chrX	111804120	111804121
chrX	111804382	111804383
chrX	111804486	111804487
chrX	111804601	111804602
chrX	111804696	111804697
chrX	111805185	111805186
chrX	111805681	111805682
chrX	111805682	111805683
chrX	111805759	111805760
chrX	111805840	111805841
chrX	111805949	111805950
chrX	111805970	111805971
chrX	111805983	111805984
chrX	111805991	111805992
chrX	111806088	111806089
chrX	111806374	111806375
chrX	111806441	111806442
chrX	111806909	111806910
chrX	111806974	111806975
chrX	111807007	111807008
chrX	111807021	111807022
chrX	111807039	111807040
chrX	111807324	111807325
chrX	111807341	111807342
chrX	111807469	111807470
chrX	111807595	111807596
chrX	111807623	111807624
chrX	111807807	111807808
chrX	111807917	111807918
chrX	111807952	111807953
chrX	111808029	111808030
chrX	111808107	111808108
chrX	111808237	111808238
chrX	111808270	111808271
chrX	111808285	111808286
chrX	111808498	111808499
chrX	111808503	111808504
chrX	111808527	111808528
chrX	111808823	111808824
chrX	111808865	111808866
chrX	111808890	111808891
chrX	111808964	111808965
chrX	111809072	111809073
chrX	111809188	111809189
chrX	111809348	111809349
chrX	111809349	111809350
chrX	111809478	111809479
chrX	111809489	111809490
chrX	111809549	111809550
chrX	111809858	111809859
chrX	111809879	111809880
chrX	111809997	111809998
chrX	111810444	111810445
chrX	111810548	111810549
chrX	111810754	111810755
chrX	111810831	111810832
chrX	111811153	111811154
chrX	111811249	111811250
chrX	111811452	111811453
chrX	111811606	111811607
chrX	111811763	111811764
chrX	111812149	111812150
chrX	111812189	111812190
chrX	111812220	111812221
chrX	111812461	111812462
chrX	111812622	111812623
chrX	111812629	111812630
chrX	111812665	111812666
chrX	111812769	111812770
chrX	111812834	111812835
chrX	111813144	111813145
chrX	111813175	111813176
chrX	111813197	111813198
chrX	111813208	111813209
chrX	111813546	111813547
chrX	111813657	111813658
chrX	111813682	111813683
chrX	111813719	111813720
chrX	111813903	111813904
chrX	111813959	111813960
chrX	111813962	111813963
chrX	111814144	111814145
chrX	111814180	111814181
chrX	111814298	111814299
chrX	111814314	111814315
chrX	111814345	111814346
chrX	111814440	111814441
chrX	111814496	111814497
chrX	111814502	111814503
chrX	111814549	111814550
chrX	111814631	111814632
chrX	111814636	111814637
chrX	111814704	111814705
chrX	111815109	111815110
chrX	111815250	111815251
chrX	111815457	111815458
chrX	111815933	111815934
chrX	111815944	111815945
chrX	111816003	111816004
chrX	111816047	111816048
chrX	111816098	111816099
chrX	111816132	111816133
chrX	111816229	111816230
chrX	111816435	111816436
chrX	111816566	111816567
chrX	111816954	111816955
chrX	111816961	111816962
chrX	111817051	111817052
chrX	111817157	111817158
chrX	111817167	111817168
chrX	111817177	111817178
chrX	111817200	111817201
chrX	111817290	111817291
chrX	111817318	111817319
chrX	111817356	111817357
chrX	111817542	111817543
chrX	111817583	111817584
chrX	111817615	111817616
chrX	111817644	111817645
chrX	111817683	111817684
chrX	111817705	111817706
chrX	111817710	111817711
chrX	111817716	111817717
chrX	111817943	111817944
chrX	111817954	111817955
chrX	111817973	111817974
chrX	111818063	111818064
chrX	111818122	111818123
chrX	111818193	111818194
chrX	111818194	111818195
chrX	111818208	111818209
chrX	111818213	111818214
chrX	111818229	111818230
chrX	111818392	111818393
chrX	111818478	111818479
chrX	111818492	111818493
chrX	111818508	111818509
chrX	111818567	111818568
chrX	111818772	111818773
chrX	111818784	111818785
chrX	111818857	111818858
chrX	111819532	111819533
chrX	111819720	111819721
chrX	111819756	111819757
chrX	111819828	111819829
chrX	111819839	111819840
chrX	111819845	111819846
chrX	111819899	111819900
chrX	111819976	111819977
chrX	111819989	111819990
chrX	111820023	111820024
chrX	111820059	111820060
chrX	111820186	111820187
chrX	111820520	111820521
chrX	111820550	111820551
chrX	111820635	111820636
chrX	111820667	111820668
chrX	111821018	111821019
chrX	111821127	111821128
chrX	111821243	111821244
chrX	111821521	111821522
chrX	111821531	111821532
chrX	111821539	111821540
chrX	111821643	111821644
chrX	111821666	111821667
chrX	111821762	111821763
chrX	111821794	111821795
chrX	111821825	111821826
chrX	111821875	111821876
chrX	111821903	111821904
chrX	111821973	111821974
chrX	111822056	111822057
chrX	111822139	111822140
chrX	111822152	111822153
chrX	111822288	111822289
chrX	111822326	111822327
chrX	111822499	111822500
chrX	111822545	111822546
chrX	111822564	111822565
chrX	111822590	111822591
chrX	111822602	111822603
chrX	111822644	111822645
chrX	111822664	111822665
chrX	111822721	111822722
chrX	111822774	111822775
chrX	111822777	111822778
chrX	111822778	111822779
chrX	111822917	111822918
chrX	111822920	111822921
chrX	111822926	111822927
chrX	111822929	111822930
chrX	111822934	111822935
chrX	111822956	111822957
chrX	111822996	111822997
chrX	111822998	111822999
chrX	111823058	111823059
chrX	111823082	111823083
chrX	111823178	111823179
chrX	111823270	111823271
chrX	111823280	111823281
chrX	111823329	111823330
chrX	111823371	111823372
chrX	111823406	111823407
chrX	111823423	111823424
chrX	111823494	111823495
chrX	111823534	111823535
chrX	111823594	111823595
chrX	111823677	111823678
chrX	111823712	111823713
chrX	111823729	111823730
chrX	111823786	111823787
chrX	111824014	111824015
chrX	111824086	111824087
chrX	111824164	111824165
chrX	111824174	111824175
chrX	111824238	111824239
chrX	111824267	111824268
chrX	111824312	111824313
chrX	111824415	111824416
chrX	111824594	111824595
chrX	111824711	111824712
chrX	111824743	111824744
chrX	111824786	111824787
chrX	111824816	111824817
chrX	111824819	111824820
chrX	111824908	111824909
chrX	111824970	111824971
chrX	111824997	111824998
chrX	111825007	111825008
chrX	111825047	111825048
chrX	111825222	111825223
chrX	111825247	111825248
chrX	111825316	111825317
chrX	111825785	111825786
chrX	111825802	111825803
chrX	111825803	111825804
chrX	111825815	111825816
chrX	111825823	111825824
chrX	111825922	111825923
chrX	111825937	111825938
chrX	111825944	111825945
chrX	111825953	111825954
chrX	111825959	111825960
chrX	111825994	111825995
chrX	111826139	111826140
chrX	111826154	111826155
chrX	111826163	111826164
chrX	111826180	111826181
chrX	111826242	111826243
chrX	111826243	111826244
chrX	111826247	111826248
chrX	111826284	111826285
chrX	111826286	111826287
chrX	111826389	111826390
chrX	111826440	111826441
chrX	111826449	111826450
chrX	111826523	111826524
chrX	111826528	111826529
chrX	111826536	111826537
chrX	111826559	111826560
chrX	111826560	111826561
chrX	111826577	111826578
chrX	111826582	111826583
chrX	111826596	111826597
chrX	111826629	111826630
chrX	111826638	111826639
chrX	111826654	111826655
chrX	111826772	111826773
chrX	111826794	111826795
chrX	111826795	111826796
chrX	111826806	111826807
chrX	111827133	111827134
chrX	111827143	111827144
chrX	111827172	111827173
chrX	111827201	111827202
chrX	111827253	111827254
chrX	111827274	111827275
chrX	111827293	111827294
chrX	111827302	111827303
chrX	111827331	111827332
chrX	111827349	111827350
chrX	111827378	111827379
chrX	111827402	111827403
chrX	111827425	111827426
chrX	111827507	111827508
chrX	111827509	111827510
chrX	111827669	111827670
chrX	111827708	111827709
chrX	111827714	111827715
chrX	111827823	111827824
chrX	111827841	111827842
chrX	111828073	111828074
chrX	111828219	111828220
chrX	111828227	111828228
chrX	111828335	111828336
chrX	111828420	111828421
chrX	111828499	111828500
chrX	111828518	111828519
chrX	111828528	111828529
chrX	111828586	111828587
chrX	111828648	111828649
chrX	111828686	111828687
chrX	111829352	111829353
chrX	111829378	111829379
chrX	111829399	111829400
chrX	111829412	111829413
chrX	111829619	111829620
chrX	111829737	111829738
chrX	111829938	111829939
chrX	111829978	111829979
chrX	111830115	111830116
chrX	111830211	111830212
chrX	111830356	111830357
chrX	111831085	111831086
chrX	111831128	111831129
chrX	111831247	111831248
chrX	111831274	111831275
chrX	111831626	111831627
chrX	111831833	111831834
chrX	111831926	111831927
chrX	111832084	111832085
chrX	111832303	111832304
chrX	111832361	111832362
chrX	111832444	111832445
chrX	111832531	111832532
chrX	111833057	111833058
chrX	111833464	111833465
chrX	111833542	111833543
chrX	111833625	111833626
chrX	111833773	111833774
chrX	111833876	111833877
chrX	111833922	111833923
chrX	111834226	111834227
chrX	111834238	111834239
chrX	111834739	111834740
chrX	111834772	111834773
chrX	111834813	111834814
chrX	111834846	111834847
chrX	111834914	111834915
chrX	111835342	111835343
chrX	111835543	111835544
chrX	111835624	111835625
chrX	111835628	111835629
chrX	111836003	111836004
chrX	111836098	111836099
chrX	111836269	111836270
chrX	111836284	111836285
chrX	111836551	111836552
chrX	111836860	111836861
chrX	111836975	111836976
chrX	111837160	111837161
chrX	111837654	111837655
chrX	111837859	111837860
chrX	111837915	111837916
chrX	111838038	111838039
chrX	111838062	111838063
chrX	111838230	111838231
chrX	111838373	111838374
chrX	111838391	111838392
chrX	111838496	111838497
chrX	111838574	111838575
chrX	111838603	111838604
chrX	111838663	111838664
chrX	111838885	111838886
chrX	111839131	111839132
chrX	111839390	111839391
chrX	111839422	111839423
chrX	111839789	111839790
chrX	111839910	111839911
chrX	111840187	111840188
chrX	111840352	111840353
chrX	111840477	111840478
chrX	111840858	111840859
chrX	111840905	111840906
chrX	111841311	111841312
chrX	111841331	111841332
chrX	111841346	111841347
chrX	111841626	111841627
chrX	111841648	111841649
chrX	111841703	111841704
chrX	111841850	111841851
chrX	111841878	111841879
chrX	111841969	111841970
chrX	111842353	111842354
chrX	111843107	111843108
chrX	111843383	111843384
chrX	111843402	111843403
chrX	111843526	111843527
chrX	111843586	111843587
chrX	111843758	111843759
chrX	111844087	111844088
chrX	111844350	111844351
chrX	111844541	111844542
chrX	111844609	111844610
chrX	111844769	111844770
chrX	111844789	111844790
chrX	111845102	111845103
chrX	111845119	111845120
chrX	111845273	111845274
chrX	111845578	111845579
chrX	111845579	111845580
chrX	111845860	111845861
chrX	111846131	111846132
chrX	111846163	111846164
chrX	111846203	111846204
chrX	111846231	111846232
chrX	111846329	111846330
chrX	111846586	111846587
chrX	111846604	111846605
chrX	111846877	111846878
chrX	111846883	111846884
chrX	111847023	111847024
chrX	111847148	111847149
chrX	111847171	111847172
chrX	111847420	111847421
chrX	111847677	111847678
chrX	111847743	111847744
chrX	111847830	111847831
chrX	111847831	111847832
chrX	111847881	111847882
chrX	111847883	111847884
chrX	111847905	111847906
chrX	111847910	111847911
chrX	111847916	111847917
chrX	111847970	111847971
chrX	111848039	111848040
chrX	111848096	111848097
chrX	111848212	111848213
chrX	111848213	111848214
chrX	111848304	111848305
chrX	111848698	111848699
chrX	111848881	111848882
chrX	111849294	111849295
chrX	111849315	111849316
chrX	111849374	111849375
chrX	111849645	111849646
chrX	111849813	111849814
chrX	111850509	111850510
chrX	111850584	111850585
chrX	111850893	111850894
chrX	111851213	111851214
chrX	111851249	111851250
chrX	111851291	111851292
chrX	111851307	111851308
chrX	111851901	111851902
chrX	111851943	111851944
chrX	111851957	111851958
chrX	111852425	111852426
chrX	111852448	111852449
chrX	111852646	111852647
chrX	111852674	111852675
chrX	111852971	111852972
chrX	111853054	111853055
chrX	111853099	111853100
chrX	111853683	111853684
chrX	111853785	111853786
chrX	111854391	111854392
chrX	111854424	111854425
chrX	111854664	111854665
chrX	111854808	111854809
chrX	111854836	111854837
chrX	111854860	111854861
chrX	111854969	111854970
chrX	111855121	111855122
chrX	111855191	111855192
chrX	111855247	111855248
chrX	111855408	111855409
chrX	111855526	111855527
chrX	111856193	111856194
chrX	111856282	111856283
chrX	111856491	111856492
chrX	111856533	111856534
chrX	111856552	111856553
chrX	111856850	111856851
chrX	111857701	111857702
chrX	111857800	111857801
chrX	111858142	111858143
chrX	111858167	111858168
chrX	111858291	111858292
chrX	111858813	111858814
chrX	111858938	111858939
chrX	111859113	111859114
chrX	111859693	111859694
chrX	111860575	111860576
chrX	111860846	111860847
chrX	111860873	111860874
chrX	111861146	111861147
chrX	111862251	111862252
chrX	111862256	111862257
chrX	111862909	111862910
chrX	111863052	111863053
chrX	111863448	111863449
chrX	111863751	111863752
chrX	111863951	111863952
chrX	111863965	111863966
chrX	111864221	111864222
chrX	111864455	111864456
chrX	111864485	111864486
chrX	111864924	111864925
chrX	111864944	111864945
chrX	111865111	111865112
chrX	111865167	111865168
chrX	111865516	111865517
chrX	111866090	111866091
chrX	111866189	111866190
chrX	111866427	111866428
chrX	111866477	111866478
chrX	111866721	111866722
chrX	111866833	111866834
chrX	111866855	111866856
chrX	111866912	111866913
chrX	111866913	111866914
chrX	111867053	111867054
chrX	111867055	111867056
chrX	111867363	111867364
chrX	111867821	111867822
chrX	111869224	111869225
chrX	111869315	111869316
chrX	111869692	111869693
chrX	111869937	111869938
chrX	111870237	111870238
chrX	111870372	111870373
chrX	111870488	111870489
chrX	111870533	111870534
chrX	111870793	111870794
chrX	111871185	111871186
chrX	111871231	111871232
chrX	111871293	111871294
chrX	111871307	111871308
chrX	111871697	111871698
chrX	111871815	111871816
chrX	111872061	111872062
chrX	111872146	111872147
chrX	111872293	111872294
chrX	111872309	111872310
chrX	111872361	111872362
chrX	111872380	111872381
chrX	111872400	111872401
chrX	111872420	111872421
chrX	111872457	111872458
chrX	111872576	111872577
chrX	111873101	111873102
chrX	111873196	111873197
chrX	111873375	111873376
chrX	111873393	111873394
chrX	111873399	111873400
chrX	111873464	111873465
chrX	111873519	111873520
chrX	111873712	111873713
chrX	111873902	111873903
chrX	111873927	111873928
chrX	111873968	111873969
chrX	111874207	111874208
chrX	111874338	111874339
chrX	111874392	111874393
chrX	111874405	111874406
chrX	111874435	111874436
chrX	111874447	111874448
chrX	111874460	111874461
chrX	111874461	111874462
chrX	111874699	111874700
chrX	111874761	111874762
chrX	111874831	111874832
chrX	111874875	111874876
chrX	111875279	111875280
chrX	111875378	111875379
chrX	111875738	111875739
chrX	111875788	111875789
chrX	111876058	111876059
chrX	111876238	111876239
chrX	111876369	111876370
chrX	111876378	111876379
chrX	111876498	111876499
chrX	111876545	111876546
chrX	111876621	111876622
chrX	111876656	111876657
chrX	111876840	111876841
chrX	111876843	111876844
chrX	111876909	111876910
chrX	111877013	111877014
chrX	111877029	111877030
chrX	111877204	111877205
chrX	111877580	111877581
chrX	111877582	111877583
chrX	111877784	111877785
chrX	111878394	111878395
chrX	111878478	111878479
chrX	111878518	111878519
chrX	111878660	111878661
chrX	111878913	111878914
chrX	111879397	111879398
chrX	111879430	111879431
chrX	111880276	111880277
chrX	111880487	111880488
chrX	111880692	111880693
chrX	111880842	111880843
chrX	111881238	111881239
chrX	111881696	111881697
chrX	111882124	111882125
chrX	111882218	111882219
chrX	111882264	111882265
chrX	111882274	111882275
chrX	111882330	111882331
chrX	111882510	111882511
chrX	111883200	111883201
chrX	111883226	111883227
chrX	111883442	111883443
chrX	111884447	111884448
chrX	111884603	111884604
chrX	111884958	111884959
chrX	111885024	111885025
chrX	111885340	111885341
chrX	111885592	111885593
chrX	111885624	111885625
chrX	111885660	111885661
chrX	111885911	111885912
chrX	111886494	111886495
chrX	111886946	111886947
chrX	111887091	111887092
chrX	111887092	111887093
chrX	111887200	111887201
chrX	111887319	111887320
chrX	111887516	111887517
chrX	111887760	111887761
chrX	111888039	111888040
chrX	111888346	111888347
chrX	111888355	111888356
chrX	111888883	111888884
chrX	111891622	111891623
chrX	111891931	111891932
chrX	111892327	111892328
chrX	111892344	111892345
chrX	111892356	111892357
chrX	111892373	111892374
chrX	111892653	111892654
chrX	111892922	111892923
chrX	111892987	111892988
chrX	111893324	111893325
chrX	111893352	111893353
chrX	111893569	111893570
chrX	111893859	111893860
chrX	111893945	111893946
chrX	111894123	111894124
chrX	111894140	111894141
chrX	111894155	111894156
chrX	111894338	111894339
chrX	111894819	111894820
chrX	111895366	111895367
chrX	111895378	111895379
chrX	111895496	111895497
chrX	111895513	111895514
chrX	111895738	111895739
chrX	111895765	111895766
chrX	111895998	111895999
chrX	111896029	111896030
chrX	111896338	111896339
chrX	111897160	111897161
chrX	111897170	111897171
chrX	111897175	111897176
chrX	111897891	111897892
chrX	111898093	111898094
chrX	111898477	111898478
chrX	111898909	111898910
chrX	111899260	111899261
chrX	111899777	111899778
chrX	111900459	111900460
chrX	111900493	111900494
chrX	111900509	111900510
chrX	111901234	111901235
chrX	111901270	111901271
chrX	111901480	111901481
chrX	111901880	111901881
chrX	111902133	111902134
chrX	111902218	111902219
chrX	111902818	111902819
chrX	111903010	111903011
chrX	111903023	111903024
chrX	111903496	111903497
chrX	111903934	111903935
chrX	111904004	111904005
chrX	111904944	111904945
chrX	111905131	111905132
chrX	111905654	111905655
chrX	111905713	111905714
chrX	111906057	111906058
chrX	111906259	111906260
chrX	111906931	111906932
chrX	111907347	111907348
chrX	111907646	111907647
chrX	111908021	111908022
chrX	111908172	111908173
chrX	111908216	111908217
chrX	111908813	111908814
chrX	111909674	111909675
chrX	111909706	111909707
chrX	111909724	111909725
chrX	111909757	111909758
chrX	111909860	111909861
chrX	111910077	111910078
chrX	111910101	111910102
chrX	111910125	111910126
chrX	111910265	111910266
chrX	111910737	111910738
chrX	111910752	111910753
chrX	111910795	111910796
chrX	111910820	111910821
chrX	111911350	111911351
chrX	111911442	111911443
chrX	111911484	111911485
chrX	111911836	111911837
chrX	111912005	111912006
chrX	111912277	111912278
chrX	111912316	111912317
chrX	111912919	111912920
chrX	111912920	111912921
chrX	111913187	111913188
chrX	111913390	111913391
chrX	111913442	111913443
chrX	111913538	111913539
chrX	111913612	111913613
chrX	111913715	111913716
chrX	111914228	111914229
chrX	111914396	111914397
chrX	111914834	111914835
chrX	111914937	111914938
chrX	111914969	111914970
chrX	111914972	111914973
chrX	111914974	111914975
chrX	111915018	111915019
chrX	111915151	111915152
chrX	111915324	111915325
chrX	111915459	111915460
chrX	111915674	111915675
chrX	111915946	111915947
chrX	111916027	111916028
chrX	111916731	111916732
chrX	111916751	111916752
chrX	111916820	111916821
chrX	111916995	111916996
chrX	111917058	111917059
chrX	111917989	111917990
chrX	111918078	111918079
chrX	111918361	111918362
chrX	111918711	111918712
chrX	111918812	111918813
chrX	111919078	111919079
chrX	111919446	111919447
chrX	111919535	111919536
chrX	111919668	111919669
chrX	111919707	111919708
chrX	111919877	111919878
chrX	111919918	111919919
chrX	111919921	111919922
chrX	111919925	111919926
chrX	111919958	111919959
chrX	111920083	111920084
chrX	111920497	111920498
chrX	111920599	111920600
chrX	111920988	111920989
chrX	111921192	111921193
chrX	111921276	111921277
chrX	111921591	111921592
chrX	111921628	111921629
chrX	111921875	111921876
chrX	111922785	111922786
chrX	111923253	111923254
chrX	111923315	111923316
chrX	111923375	111923376
chrX	111923480	111923481
chrX	111923686	111923687
chrX	111923836	111923837
chrX	111923946	111923947
chrX	111924080	111924081
chrX	111924085	111924086
chrX	111924659	111924660
chrX	111924721	111924722
chrX	111924892	111924893
chrX	111924983	111924984
chrX	111924999	111925000
chrX	111925003	111925004
chrX	111925053	111925054
chrX	111925232	111925233
chrX	111925250	111925251
chrX	111925418	111925419
chrX	111925676	111925677
chrX	111925896	111925897
chrX	111925897	111925898
chrX	111925922	111925923
chrX	111925978	111925979
chrX	111926146	111926147
chrX	111926280	111926281
chrX	111926678	111926679
chrX	111926809	111926810
chrX	111926923	111926924
chrX	111926973	111926974
chrX	111926983	111926984
chrX	111927210	111927211
chrX	111927280	111927281
chrX	111927373	111927374
chrX	111927473	111927474
chrX	111927549	111927550
chrX	111927645	111927646
chrX	111927720	111927721
chrX	111927783	111927784
chrX	111927799	111927800
chrX	111928060	111928061
chrX	111928090	111928091
chrX	111928167	111928168
chrX	111928234	111928235
chrX	111928243	111928244
chrX	111928244	111928245
chrX	111928246	111928247
chrX	111928252	111928253
chrX	111928341	111928342
chrX	111928351	111928352
chrX	111928353	111928354
chrX	111928363	111928364
chrX	111928364	111928365
chrX	111928545	111928546
chrX	111928584	111928585
chrX	111928700	111928701
chrX	111929005	111929006
chrX	111929085	111929086
chrX	111929095	111929096
chrX	111929107	111929108
chrX	111929120	111929121
chrX	111929278	111929279
chrX	111929355	111929356
chrX	111929465	111929466
chrX	111929651	111929652
chrX	111929822	111929823
chrX	111929974	111929975
chrX	111930094	111930095
chrX	111930098	111930099
chrX	111930167	111930168
chrX	111930336	111930337
chrX	111930395	111930396
chrX	111930864	111930865
chrX	111930868	111930869
chrX	111931061	111931062
chrX	111931210	111931211
chrX	111931441	111931442
chrX	111931522	111931523
chrX	111931540	111931541
chrX	111931602	111931603
chrX	111931614	111931615
chrX	111931672	111931673
chrX	111931925	111931926
chrX	111932054	111932055
chrX	111932123	111932124
chrX	111932316	111932317
chrX	111932339	111932340
chrX	111932347	111932348
chrX	111932625	111932626
chrX	111933080	111933081
chrX	111933105	111933106
chrX	111933140	111933141
chrX	111934003	111934004
chrX	111934102	111934103
chrX	111934219	111934220
chrX	111934447	111934448
chrX	111934505	111934506
chrX	111934834	111934835
chrX	111935137	111935138
chrX	111935784	111935785
chrX	111937200	111937201
chrX	111937219	111937220
chrX	111937261	111937262
chrX	111937266	111937267
chrX	111938872	111938873
chrX	111939056	111939057
chrX	111939307	111939308
chrX	111939308	111939309
chrX	111939414	111939415
chrX	111939416	111939417
chrX	111939632	111939633
chrX	111940433	111940434
chrX	111940571	111940572
chrX	111940729	111940730
chrX	111940863	111940864
chrX	111940908	111940909
chrX	111941316	111941317
chrX	111941431	111941432
chrX	111941682	111941683
chrX	111941809	111941810
chrX	111942238	111942239
chrX	111942586	111942587
chrX	111942825	111942826
chrX	111942902	111942903
chrX	111943288	111943289
chrX	111943701	111943702
chrX	111943804	111943805
chrX	111943900	111943901
chrX	111944804	111944805
chrX	111945026	111945027
chrX	111945409	111945410
chrX	111945417	111945418
chrX	111946844	111946845
chrX	111946890	111946891
chrX	111946920	111946921
chrX	111946929	111946930
chrX	111946935	111946936
chrX	111946941	111946942
chrX	111947122	111947123
chrX	111947846	111947847
chrX	111948529	111948530
chrX	111949562	111949563
chrX	111950064	111950065
chrX	111950250	111950251
chrX	111950415	111950416
chrX	111950511	111950512
chrX	111950840	111950841
chrX	111950964	111950965
chrX	111951276	111951277
chrX	111951331	111951332
chrX	111951362	111951363
chrX	111951906	111951907
chrX	111952419	111952420
chrX	111952616	111952617
chrX	111952714	111952715
chrX	111952722	111952723
chrX	111953845	111953846
chrX	111953858	111953859
chrX	111954124	111954125
chrX	111954353	111954354
chrX	111954647	111954648
chrX	111954776	111954777
chrX	111954897	111954898
chrX	111955005	111955006
chrX	111955877	111955878
chrX	111956854	111956855
chrX	111957131	111957132
chrX	111957311	111957312
chrX	111957679	111957680
chrX	111957835	111957836
chrX	111959623	111959624
chrX	111959624	111959625
chrX	111960013	111960014
chrX	111960049	111960050
chrX	111960072	111960073
chrX	111960773	111960774
chrX	111960825	111960826
chrX	111961521	111961522
chrX	111961963	111961964
chrX	111962661	111962662
chrX	111962696	111962697
chrX	111963691	111963692
chrX	111963747	111963748
chrX	111963793	111963794
chrX	111964325	111964326
chrX	111964337	111964338
chrX	111964338	111964339
chrX	111964820	111964821
chrX	111964970	111964971
chrX	111965151	111965152
chrX	111965472	111965473
chrX	111965618	111965619
chrX	111965788	111965789
chrX	111965847	111965848
chrX	111965977	111965978
chrX	111966601	111966602
chrX	111966602	111966603
chrX	111966682	111966683
chrX	111966736	111966737
chrX	111966877	111966878
chrX	111966924	111966925
chrX	111967092	111967093
chrX	111967209	111967210
chrX	111967761	111967762
chrX	111967836	111967837
chrX	111968196	111968197
chrX	111968356	111968357
chrX	111968456	111968457
chrX	111968710	111968711
chrX	111968931	111968932
chrX	111968937	111968938
chrX	111969185	111969186
chrX	111969204	111969205
chrX	111969618	111969619
chrX	111970574	111970575
chrX	111970837	111970838
chrX	111971187	111971188
chrX	111971306	111971307
chrX	111971346	111971347
chrX	111971607	111971608
chrX	111971867	111971868
chrX	111972619	111972620
chrX	111972977	111972978
chrX	111973126	111973127
chrX	111974078	111974079
chrX	111974264	111974265
chrX	111974737	111974738
chrX	111975520	111975521
chrX	111976112	111976113
chrX	111976312	111976313
chrX	111976347	111976348
chrX	111976620	111976621
chrX	111976857	111976858
chrX	111976964	111976965
chrX	111976972	111976973
chrX	111977002	111977003
chrX	111977009	111977010
chrX	111977015	111977016
chrX	111977018	111977019
chrX	111977216	111977217
chrX	111977254	111977255
chrX	111977271	111977272
chrX	111977279	111977280
chrX	111977346	111977347
chrX	111977481	111977482
chrX	111977539	111977540
chrX	111977685	111977686
chrX	111978168	111978169
chrX	111978501	111978502
chrX	111978907	111978908
chrX	111979192	111979193
chrX	111979193	111979194
chrX	111979503	111979504
chrX	111980376	111980377
chrX	111980521	111980522
chrX	111980617	111980618
chrX	111980753	111980754
chrX	111980785	111980786
chrX	111981559	111981560
chrX	111981573	111981574
chrX	111981799	111981800
chrX	111981976	111981977
chrX	111982196	111982197
chrX	111982622	111982623
chrX	111983000	111983001
chrX	111983013	111983014
chrX	111983179	111983180
chrX	111983536	111983537
chrX	111983658	111983659
chrX	111983745	111983746
chrX	111983862	111983863
chrX	111983966	111983967
chrX	111984147	111984148
chrX	111984170	111984171
chrX	111984443	111984444
chrX	111984478	111984479
chrX	111984488	111984489
chrX	111984670	111984671
chrX	111984738	111984739
chrX	111984779	111984780
chrX	111984794	111984795
chrX	111984831	111984832
chrX	111984993	111984994
chrX	111986343	111986344
chrX	111986845	111986846
chrX	111987064	111987065
chrX	111987360	111987361
chrX	111987580	111987581
chrX	111987736	111987737
chrX	111988015	111988016
chrX	111988155	111988156
chrX	111988271	111988272
chrX	111988293	111988294
chrX	111988307	111988308
chrX	111988643	111988644
chrX	111988668	111988669
chrX	111988672	111988673
chrX	111988759	111988760
chrX	111988875	111988876
chrX	111989011	111989012
chrX	111989058	111989059
chrX	111989168	111989169
chrX	111989593	111989594
chrX	111989744	111989745
chrX	111989780	111989781
chrX	111989828	111989829
chrX	111989947	111989948
chrX	111990357	111990358
chrX	111990427	111990428
chrX	111990440	111990441
chrX	111990762	111990763
chrX	111990874	111990875
chrX	111991018	111991019
chrX	111991056	111991057
chrX	111991210	111991211
chrX	111991237	111991238
chrX	111991485	111991486
chrX	111991499	111991500
chrX	111991548	111991549
chrX	111991597	111991598
chrX	111991623	111991624
chrX	111991691	111991692
chrX	111991737	111991738
chrX	111991743	111991744
chrX	111991916	111991917
chrX	111992031	111992032
chrX	111992330	111992331
chrX	111992571	111992572
chrX	111992737	111992738
chrX	111992804	111992805
chrX	111992909	111992910
chrX	111993032	111993033
chrX	111993122	111993123
chrX	111993453	111993454
chrX	111993509	111993510
chrX	111993571	111993572
chrX	111993581	111993582
chrX	111993848	111993849
chrX	111994011	111994012
chrX	111994065	111994066
chrX	111994110	111994111
chrX	111994493	111994494
chrX	111994503	111994504
chrX	111994716	111994717
chrX	111994844	111994845
chrX	111994995	111994996
chrX	111995134	111995135
chrX	111995281	111995282
chrX	111995767	111995768
chrX	111995772	111995773
chrX	111996155	111996156
chrX	111996426	111996427
chrX	111996523	111996524
chrX	111996849	111996850
chrX	111998023	111998024
chrX	111998206	111998207
chrX	111998427	111998428
chrX	111998581	111998582
chrX	111998770	111998771
chrX	111998859	111998860
chrX	111999047	111999048
chrX	111999056	111999057
chrX	111999066	111999067
chrX	111999650	111999651
chrX	112000087	112000088
chrX	112000544	112000545
chrX	112000561	112000562
chrX	112000958	112000959
chrX	112001145	112001146
chrX	112001237	112001238
chrX	112002134	112002135
chrX	112002179	112002180
chrX	112002299	112002300
chrX	112002337	112002338
chrX	112002853	112002854
chrX	112002945	112002946
chrX	112002958	112002959
chrX	112003046	112003047
chrX	112003047	112003048
chrX	112003356	112003357
chrX	112003576	112003577
chrX	112003779	112003780
chrX	112004461	112004462
chrX	112004643	112004644
chrX	112004983	112004984
chrX	112005327	112005328
chrX	112005614	112005615
chrX	112006250	112006251
chrX	112006400	112006401
chrX	112006529	112006530
chrX	112006764	112006765
chrX	112007140	112007141
chrX	112007179	112007180
chrX	112007284	112007285
chrX	112007330	112007331
chrX	112007470	112007471
chrX	112007534	112007535
chrX	112007756	112007757
chrX	112007990	112007991
chrX	112007991	112007992
chrX	112008438	112008439
chrX	112009184	112009185
chrX	112009269	112009270
chrX	112009415	112009416
chrX	112009938	112009939
chrX	112010169	112010170
chrX	112010267	112010268
chrX	112010450	112010451
chrX	112011683	112011684
chrX	112012150	112012151
chrX	112012151	112012152
chrX	112012300	112012301
chrX	112012444	112012445
chrX	112012568	112012569
chrX	112012622	112012623
chrX	112012847	112012848
chrX	112012920	112012921
chrX	112013291	112013292
chrX	112013421	112013422
chrX	112013838	112013839
chrX	112014230	112014231
chrX	112014442	112014443
chrX	112014978	112014979
chrX	112016138	112016139
chrX	112016269	112016270
chrX	112016484	112016485
chrX	112016967	112016968
chrX	112017099	112017100
chrX	112017487	112017488
chrX	112018491	112018492
chrX	112018795	112018796
chrX	112019066	112019067
chrX	112019171	112019172
chrX	112019779	112019780
chrX	112020882	112020883
chrX	112021016	112021017
chrX	112021541	112021542
chrX	112022484	112022485
chrX	112023366	112023367
chrX	112023621	112023622
chrX	112023629	112023630
chrX	112023637	112023638
chrX	112023645	112023646
chrX	112023653	112023654
chrX	112023661	112023662
chrX	112024368	112024369
chrX	112024569	112024570
chrX	112024980	112024981
chrX	112025022	112025023
chrX	112025627	112025628
chrX	112026123	112026124
chrX	112027279	112027280
chrX	112028055	112028056
chrX	112028112	112028113
chrX	112029345	112029346
chrX	112029383	112029384
chrX	112029934	112029935
chrX	112030154	112030155
chrX	112030178	112030179
chrX	112030328	112030329
chrX	112030882	112030883
chrX	112030924	112030925
chrX	112031073	112031074
chrX	112031592	112031593
chrX	112031804	112031805
chrX	112031856	112031857
chrX	112032120	112032121
chrX	112032237	112032238
chrX	112033306	112033307
chrX	112033311	112033312
chrX	112033325	112033326
chrX	112033742	112033743
chrX	112033973	112033974
chrX	112034104	112034105
chrX	112034309	112034310
chrX	112034463	112034464
chrX	112034645	112034646
chrX	112035002	112035003
chrX	112035016	112035017
chrX	112035184	112035185
chrX	112035191	112035192
chrX	112035283	112035284
chrX	112035359	112035360
chrX	112035371	112035372
chrX	112035436	112035437
chrX	112035464	112035465
chrX	112035874	112035875
chrX	112036044	112036045
chrX	112036547	112036548
chrX	112036548	112036549
chrX	112036560	112036561
chrX	112036709	112036710
chrX	112036762	112036763
chrX	112037282	112037283
chrX	112037799	112037800
chrX	112037807	112037808
chrX	112037840	112037841
chrX	112038071	112038072
chrX	112038338	112038339
chrX	112038352	112038353
chrX	112038353	112038354
chrX	112038723	112038724
chrX	112039342	112039343
chrX	112039389	112039390
chrX	112039433	112039434
chrX	112039689	112039690
chrX	112039979	112039980
chrX	112041169	112041170
chrX	112041247	112041248
chrX	112041359	112041360
chrX	112041404	112041405
chrX	112041682	112041683
chrX	112041988	112041989
chrX	112042492	112042493
chrX	112042754	112042755
chrX	112042925	112042926
chrX	112043058	112043059
chrX	112044243	112044244
chrX	112044662	112044663
chrX	112044872	112044873
chrX	112045008	112045009
chrX	112045245	112045246
chrX	112045264	112045265
chrX	112045401	112045402
chrX	112045535	112045536
chrX	112045538	112045539
chrX	112045704	112045705
chrX	112045964	112045965
chrX	112046235	112046236
chrX	112046567	112046568
chrX	112046587	112046588
chrX	112047197	112047198
chrX	112047832	112047833
chrX	112048128	112048129
chrX	112048417	112048418
chrX	112048477	112048478
chrX	112049108	112049109
chrX	112049249	112049250
chrX	112050433	112050434
chrX	112050514	112050515
chrX	112050765	112050766
chrX	112050791	112050792
chrX	112050797	112050798
chrX	112050901	112050902
chrX	112050956	112050957
chrX	112051185	112051186
chrX	112051523	112051524
chrX	112051528	112051529
chrX	112051593	112051594
chrX	112051641	112051642
chrX	112051765	112051766
chrX	112051900	112051901
chrX	112052060	112052061
chrX	112052063	112052064
chrX	112052068	112052069
chrX	112052079	112052080
chrX	112052081	112052082
chrX	112052098	112052099
chrX	112052106	112052107
chrX	112052139	112052140
chrX	112052329	112052330
chrX	112052343	112052344
chrX	112052418	112052419
chrX	112052608	112052609
chrX	112053114	112053115
chrX	112053464	112053465
chrX	112053466	112053467
chrX	112053850	112053851
chrX	112053902	112053903
chrX	112054100	112054101
chrX	112054161	112054162
chrX	112054490	112054491
chrX	112054491	112054492
chrX	112054605	112054606
chrX	112054650	112054651
chrX	112054693	112054694
chrX	112054752	112054753
chrX	112054861	112054862
chrX	112055069	112055070
chrX	112055497	112055498
chrX	112055533	112055534
chrX	112055756	112055757
chrX	112055770	112055771
chrX	112055851	112055852
chrX	112055896	112055897
chrX	112056142	112056143
chrX	112056150	112056151
chrX	112056379	112056380
chrX	112056717	112056718
chrX	112056718	112056719
chrX	112057536	112057537
chrX	112057691	112057692
chrX	112058008	112058009
chrX	112058382	112058383
chrX	112058708	112058709
chrX	112058787	112058788
chrX	112059878	112059879
chrX	112061151	112061152
chrX	112061155	112061156
chrX	112061864	112061865
chrX	112061925	112061926
chrX	112062223	112062224
chrX	112062240	112062241
chrX	112062256	112062257
chrX	112062391	112062392
chrX	112062749	112062750
chrX	112062762	112062763
chrX	112063078	112063079
chrX	112063194	112063195
chrX	112063376	112063377
chrX	112063403	112063404
chrX	112063614	112063615
chrX	112064126	112064127
chrX	112064396	112064397
chrX	112065053	112065054
chrX	112065477	112065478
chrX	112065489	112065490
chrX	112065595	112065596
chrX	112066126	112066127
chrX	112066186	112066187
chrX	112067389	112067390
chrX	112067460	112067461
chrX	112067886	112067887
chrX	112067894	112067895
chrX	112068626	112068627
chrX	112069173	112069174
chrX	112069747	112069748
chrX	112069752	112069753
chrX	112070034	112070035
chrX	112070185	112070186
chrX	112070202	112070203
chrX	112070630	112070631
chrX	112071045	112071046
chrX	112071493	112071494
chrX	112071906	112071907
chrX	112072402	112072403
chrX	112073064	112073065
chrX	112073209	112073210
chrX	112074392	112074393
chrX	112075129	112075130
chrX	112075285	112075286
chrX	112075320	112075321
chrX	112075324	112075325
chrX	112075328	112075329
chrX	112075339	112075340
chrX	112075357	112075358
chrX	112075552	112075553
chrX	112075843	112075844
chrX	112075859	112075860
chrX	112076328	112076329
chrX	112080794	112080795
chrX	112081244	112081245
chrX	112081334	112081335
chrX	112081394	112081395
chrX	112081627	112081628
chrX	112081962	112081963
chrX	112081969	112081970
chrX	112082370	112082371
chrX	112082453	112082454
chrX	112082563	112082564
chrX	112082645	112082646
chrX	112082938	112082939
chrX	112083674	112083675
chrX	112084154	112084155
chrX	112084446	112084447
chrX	112084548	112084549
chrX	112084725	112084726
chrX	112084889	112084890
chrX	112085013	112085014
chrX	112085809	112085810
chrX	112085929	112085930
chrX	112085956	112085957
chrX	112086099	112086100
chrX	112086586	112086587
chrX	112086600	112086601
chrX	112086819	112086820
chrX	112087432	112087433
chrX	112087734	112087735
chrX	112087784	112087785
chrX	112087972	112087973
chrX	112088507	112088508
chrX	112088669	112088670
chrX	112088894	112088895
chrX	112089073	112089074
chrX	112089099	112089100
chrX	112089115	112089116
chrX	112089303	112089304
chrX	112089609	112089610
chrX	112089735	112089736
chrX	112090098	112090099
chrX	112090136	112090137
chrX	112091138	112091139
chrX	112091141	112091142
chrX	112091703	112091704
chrX	112091720	112091721
chrX	112091764	112091765
chrX	112092139	112092140
chrX	112092235	112092236
chrX	112092707	112092708
chrX	112092986	112092987
chrX	112093185	112093186
chrX	112093435	112093436
chrX	112093450	112093451
chrX	112093689	112093690
chrX	112095222	112095223
chrX	112095612	112095613
chrX	112095686	112095687
chrX	112095931	112095932
chrX	112095980	112095981
chrX	112096053	112096054
chrX	112096142	112096143
chrX	112096231	112096232
chrX	112096417	112096418
chrX	112096824	112096825
chrX	112096865	112096866
chrX	112097300	112097301
chrX	112097308	112097309
chrX	112097375	112097376
chrX	112097838	112097839
chrX	112097858	112097859
chrX	112098276	112098277
chrX	112098605	112098606
chrX	112099483	112099484
chrX	112099859	112099860
chrX	112099999	112100000
chrX	112100264	112100265
chrX	112100370	112100371
chrX	112100415	112100416
chrX	112100597	112100598
chrX	112100760	112100761
chrX	112101104	112101105
chrX	112102042	112102043
chrX	112102106	112102107
chrX	112102525	112102526
chrX	112103136	112103137
chrX	112103162	112103163
chrX	112103190	112103191
chrX	112103191	112103192
chrX	112103219	112103220
chrX	112103627	112103628
chrX	112103916	112103917
chrX	112104399	112104400
chrX	112104811	112104812
chrX	112104860	112104861
chrX	112104981	112104982
chrX	112105013	112105014
chrX	112105831	112105832
chrX	112105835	112105836
chrX	112105891	112105892
chrX	112105969	112105970
chrX	112106522	112106523
chrX	112107481	112107482
chrX	112107712	112107713
chrX	112107869	112107870
chrX	112107971	112107972
chrX	112108047	112108048
chrX	112108179	112108180
chrX	112108192	112108193
chrX	112108402	112108403
chrX	112108483	112108484
chrX	112108681	112108682
chrX	112108904	112108905
chrX	112109517	112109518
chrX	112109659	112109660
chrX	112110058	112110059
chrX	112110131	112110132
chrX	112110144	112110145
chrX	112110269	112110270
chrX	112110301	112110302
chrX	112110312	112110313
chrX	112110414	112110415
chrX	112110760	112110761
chrX	112111107	112111108
chrX	112111116	112111117
chrX	112111148	112111149
chrX	112111171	112111172
chrX	112111405	112111406
chrX	112111499	112111500
chrX	112111693	112111694
chrX	112111849	112111850
chrX	112112462	112112463
chrX	112112556	112112557
chrX	112112679	112112680
chrX	112112805	112112806
chrX	112113199	112113200
chrX	112113460	112113461
chrX	112114285	112114286
chrX	112114443	112114444
chrX	112114775	112114776
chrX	112115089	112115090
chrX	112115132	112115133
chrX	112115142	112115143
chrX	112115505	112115506
chrX	112115812	112115813
chrX	112115813	112115814
chrX	112115823	112115824
chrX	112115824	112115825
chrX	112115825	112115826
chrX	112115882	112115883
chrX	112115884	112115885
chrX	112115905	112115906
chrX	112115944	112115945
chrX	112116252	112116253
chrX	112116670	112116671
chrX	112117291	112117292
chrX	112117594	112117595
chrX	112117595	112117596
chrX	112117608	112117609
chrX	112117850	112117851
chrX	112117864	112117865
chrX	112117898	112117899
chrX	112118287	112118288
chrX	112118298	112118299
chrX	112119463	112119464
chrX	112119541	112119542
chrX	112119555	112119556
chrX	112119764	112119765
chrX	112120207	112120208
chrX	112120619	112120620
chrX	112120894	112120895
chrX	112120979	112120980
chrX	112121091	112121092
chrX	112121440	112121441
chrX	112122169	112122170
chrX	112122400	112122401
chrX	112122442	112122443
chrX	112122558	112122559
chrX	112122625	112122626
chrX	112122875	112122876
chrX	112122996	112122997
chrX	112123400	112123401
chrX	112123601	112123602
chrX	112123744	112123745
chrX	112124772	112124773
chrX	112124841	112124842
chrX	112125005	112125006
chrX	112125147	112125148
chrX	112126174	112126175
chrX	112126288	112126289
chrX	112126414	112126415
chrX	112126430	112126431
chrX	112127089	112127090
chrX	112127213	112127214
chrX	112127293	112127294
chrX	112127827	112127828
chrX	112128159	112128160
chrX	112128305	112128306
chrX	112128307	112128308
chrX	112128351	112128352
chrX	112128530	112128531
chrX	112129209	112129210
chrX	112129631	112129632
chrX	112129684	112129685
chrX	112129922	112129923
chrX	112129940	112129941
chrX	112130073	112130074
chrX	112130327	112130328
chrX	112130537	112130538
chrX	112130669	112130670
chrX	112130863	112130864
chrX	112131151	112131152
chrX	112131283	112131284
chrX	112131368	112131369
chrX	112131477	112131478
chrX	112131694	112131695
chrX	112131811	112131812
chrX	112131855	112131856
chrX	112132875	112132876
chrX	112133042	112133043
chrX	112133051	112133052
chrX	112133235	112133236
chrX	112133245	112133246
chrX	112133272	112133273
chrX	112133352	112133353
chrX	112133357	112133358
chrX	112133913	112133914
chrX	112133927	112133928
chrX	112134258	112134259
chrX	112135139	112135140
chrX	112135147	112135148
chrX	112135214	112135215
chrX	112135222	112135223
chrX	112135230	112135231
chrX	112135238	112135239
chrX	112135258	112135259
chrX	112135338	112135339
chrX	112136378	112136379
chrX	112136527	112136528
chrX	112137070	112137071
chrX	112137136	112137137
chrX	112137176	112137177
chrX	112137235	112137236
chrX	112137337	112137338
chrX	112137427	112137428
chrX	112137519	112137520
chrX	112137544	112137545
chrX	112137594	112137595
chrX	112137874	112137875
chrX	112138183	112138184
chrX	112138209	112138210
chrX	112138260	112138261
chrX	112138502	112138503
chrX	112138939	112138940
chrX	112138943	112138944
chrX	112138983	112138984
chrX	112139035	112139036
chrX	112139039	112139040
chrX	112139059	112139060
chrX	112139068	112139069
chrX	112139126	112139127
chrX	112139142	112139143
chrX	112139161	112139162
chrX	112139205	112139206
chrX	112139361	112139362
chrX	112139397	112139398
chrX	112139559	112139560
chrX	112139585	112139586
chrX	112139691	112139692
chrX	112139716	112139717
chrX	112139780	112139781
chrX	112139845	112139846
chrX	112139980	112139981
chrX	112140054	112140055
chrX	112140247	112140248
chrX	112140269	112140270
chrX	112140346	112140347
chrX	112140412	112140413
chrX	112140434	112140435
chrX	112140551	112140552
chrX	112140584	112140585
chrX	112140627	112140628
chrX	112140796	112140797
chrX	112141108	112141109
chrX	112141373	112141374
chrX	112141389	112141390
chrX	112141393	112141394
chrX	112141412	112141413
chrX	112141425	112141426
chrX	112141505	112141506
chrX	112141507	112141508
chrX	112141547	112141548
chrX	112141605	112141606
chrX	112141663	112141664
chrX	112141682	112141683
chrX	112141857	112141858
chrX	112141974	112141975
chrX	112141988	112141989
chrX	112142081	112142082
chrX	112142224	112142225
chrX	112142249	112142250
chrX	112142338	112142339
chrX	112142636	112142637
chrX	112142734	112142735
chrX	112142739	112142740
chrX	112142846	112142847
chrX	112142878	112142879
chrX	112142884	112142885
chrX	112142907	112142908
chrX	112142937	112142938
chrX	112143172	112143173
chrX	112143195	112143196
chrX	112143233	112143234
chrX	112143283	112143284
chrX	112143300	112143301
chrX	112143634	112143635
chrX	112144138	112144139
chrX	112144302	112144303
chrX	112144408	112144409
chrX	112144431	112144432
chrX	112144500	112144501
chrX	112144546	112144547
chrX	112144552	112144553
chrX	112144922	112144923
chrX	112144944	112144945
chrX	112152154	112152155
chrX	112152341	112152342
chrX	112152756	112152757
chrX	112152996	112152997
chrX	112153043	112153044
chrX	112153120	112153121
chrX	112153212	112153213
chrX	112153260	112153261
chrX	112153642	112153643
chrX	112153823	112153824
chrX	112153886	112153887
chrX	112154101	112154102
chrX	112154141	112154142
chrX	112154233	112154234
chrX	112154250	112154251
chrX	112154374	112154375
chrX	112154413	112154414
chrX	112154417	112154418
chrX	112155093	112155094
chrX	112155246	112155247
chrX	112155323	112155324
chrX	112155336	112155337
chrX	112155515	112155516
chrX	112155539	112155540
chrX	112155768	112155769
chrX	112155806	112155807
chrX	112155936	112155937
chrX	112156080	112156081
chrX	112156223	112156224
chrX	112156232	112156233
chrX	112156763	112156764
chrX	112156896	112156897
chrX	112157075	112157076
chrX	112157180	112157181
chrX	112157448	112157449
chrX	112157521	112157522
chrX	112157691	112157692
chrX	112157793	112157794
chrX	112158055	112158056
chrX	112158239	112158240
chrX	112158386	112158387
chrX	112158440	112158441
chrX	112158509	112158510
chrX	112158537	112158538
chrX	112158600	112158601
chrX	112158739	112158740
chrX	112158784	112158785
chrX	112158797	112158798
chrX	112159016	112159017
chrX	112160129	112160130
chrX	112160218	112160219
chrX	112160852	112160853
chrX	112160910	112160911
chrX	112160957	112160958
chrX	112161773	112161774
chrX	112162005	112162006
chrX	112162187	112162188
chrX	112162188	112162189
chrX	112162189	112162190
chrX	112162489	112162490
chrX	112162507	112162508
chrX	112162654	112162655
chrX	112162982	112162983
chrX	112163019	112163020
chrX	112163757	112163758
chrX	112163758	112163759
chrX	112163805	112163806
chrX	112163851	112163852
chrX	112163858	112163859
chrX	112163868	112163869
chrX	112164151	112164152
chrX	112164308	112164309
chrX	112164415	112164416
chrX	112164514	112164515
chrX	112164521	112164522
chrX	112164704	112164705
chrX	112164724	112164725
chrX	112164875	112164876
chrX	112164967	112164968
chrX	112165295	112165296
chrX	112165391	112165392
chrX	112165487	112165488
chrX	112165559	112165560
chrX	112165610	112165611
chrX	112165635	112165636
chrX	112165950	112165951
chrX	112165962	112165963
chrX	112165964	112165965
chrX	112166050	112166051
chrX	112166093	112166094
chrX	112166167	112166168
chrX	112166207	112166208
chrX	112166388	112166389
chrX	112166430	112166431
chrX	112166568	112166569
chrX	112166580	112166581
chrX	112166701	112166702
chrX	112166729	112166730
chrX	112166834	112166835
chrX	112166840	112166841
chrX	112166913	112166914
chrX	112166917	112166918
chrX	112167031	112167032
chrX	112167035	112167036
chrX	112167046	112167047
chrX	112167051	112167052
chrX	112167138	112167139
chrX	112167241	112167242
chrX	112167242	112167243
chrX	112167257	112167258
chrX	112167287	112167288
chrX	112167289	112167290
chrX	112167541	112167542
chrX	112167585	112167586
chrX	112167621	112167622
chrX	112167994	112167995
chrX	112168058	112168059
chrX	112168148	112168149
chrX	112168175	112168176
chrX	112168264	112168265
chrX	112168278	112168279
chrX	112168553	112168554
chrX	112168589	112168590
chrX	112168901	112168902
chrX	112168959	112168960
chrX	112169008	112169009
chrX	112169251	112169252
chrX	112169289	112169290
chrX	112169530	112169531
chrX	112169541	112169542
chrX	112169731	112169732
chrX	112169766	112169767
chrX	112169769	112169770
chrX	112169815	112169816
chrX	112169824	112169825
chrX	112169840	112169841
chrX	112169852	112169853
chrX	112170790	112170791
chrX	112170834	112170835
chrX	112170835	112170836
chrX	112170929	112170930
chrX	112171218	112171219
chrX	112171466	112171467
chrX	112171716	112171717
chrX	112172117	112172118
chrX	112172145	112172146
chrX	112172146	112172147
chrX	112172154	112172155
chrX	112172540	112172541
chrX	112172556	112172557
chrX	112172590	112172591
chrX	112172628	112172629
chrX	112172758	112172759
chrX	112172767	112172768
chrX	112172777	112172778
chrX	112172779	112172780
chrX	112172870	112172871
chrX	112172892	112172893
chrX	112173171	112173172
chrX	112173409	112173410
chrX	112173885	112173886
chrX	112173963	112173964
chrX	112174033	112174034
chrX	112174193	112174194
chrX	112174196	112174197
chrX	112174283	112174284
chrX	112174343	112174344
chrX	112174598	112174599
chrX	112174692	112174693
chrX	112174714	112174715
chrX	112174916	112174917
chrX	112174938	112174939
chrX	112175146	112175147
chrX	112175158	112175159
chrX	112175566	112175567
chrX	112175882	112175883
chrX	112175994	112175995
chrX	112176167	112176168
chrX	112176239	112176240
chrX	112176497	112176498
chrX	112176545	112176546
chrX	112176794	112176795
chrX	112177160	112177161
chrX	112177289	112177290
chrX	112177493	112177494
chrX	112177584	112177585
chrX	112177620	112177621
chrX	112177673	112177674
chrX	112177900	112177901
chrX	112178134	112178135
chrX	112178546	112178547
chrX	112179093	112179094
chrX	112179114	112179115
chrX	112179184	112179185
chrX	112179185	112179186
chrX	112179498	112179499
chrX	112179529	112179530
chrX	112179553	112179554
chrX	112179643	112179644
chrX	112179715	112179716
chrX	112179840	112179841
chrX	112179878	112179879
chrX	112179886	112179887
chrX	112180110	112180111
chrX	112180579	112180580
chrX	112180901	112180902
chrX	112181378	112181379
chrX	112181415	112181416
chrX	112181799	112181800
chrX	112181959	112181960
chrX	112182091	112182092
chrX	112182152	112182153
chrX	112182398	112182399
chrX	112182479	112182480
chrX	112182556	112182557
chrX	112183211	112183212
chrX	112183939	112183940
chrX	112183991	112183992
chrX	112184415	112184416
chrX	112184426	112184427
chrX	112184590	112184591
chrX	112185218	112185219
chrX	112185891	112185892
chrX	112185932	112185933
chrX	112186349	112186350
chrX	112186407	112186408
chrX	112187554	112187555
chrX	112187682	112187683
chrX	112187850	112187851
chrX	112187966	112187967
chrX	112188117	112188118
chrX	112188452	112188453
chrX	112188476	112188477
chrX	112188505	112188506
chrX	112188688	112188689
chrX	112188817	112188818
chrX	112188874	112188875
chrX	112188969	112188970
chrX	112189620	112189621
chrX	112189983	112189984
chrX	112190242	112190243
chrX	112190432	112190433
chrX	112190574	112190575
chrX	112190729	112190730
chrX	112190769	112190770
chrX	112190821	112190822
chrX	112190971	112190972
chrX	112191177	112191178
chrX	112191324	112191325
chrX	112191432	112191433
chrX	112191862	112191863
chrX	112191921	112191922
chrX	112191940	112191941
chrX	112191982	112191983
chrX	112192387	112192388
chrX	112192689	112192690
chrX	112192854	112192855
chrX	112192886	112192887
chrX	112192923	112192924
chrX	112192994	112192995
chrX	112193629	112193630
chrX	112193916	112193917
chrX	112194432	112194433
chrX	112194443	112194444
chrX	112194453	112194454
chrX	112194523	112194524
chrX	112194563	112194564
chrX	112194691	112194692
chrX	112195048	112195049
chrX	112195175	112195176
chrX	112195497	112195498
chrX	112195995	112195996
chrX	112196122	112196123
chrX	112196318	112196319
chrX	112196350	112196351
chrX	112196483	112196484
chrX	112196666	112196667
chrX	112196705	112196706
chrX	112196778	112196779
chrX	112196783	112196784
chrX	112196912	112196913
chrX	112196944	112196945
chrX	112197061	112197062
chrX	112199218	112199219
chrX	112199429	112199430
chrX	112199586	112199587
chrX	112199876	112199877
chrX	112200472	112200473
chrX	112200479	112200480
chrX	112200618	112200619
chrX	112201841	112201842
chrX	112202115	112202116
chrX	112202142	112202143
chrX	112202258	112202259
chrX	112202341	112202342
chrX	112202350	112202351
chrX	112202827	112202828
chrX	112202850	112202851
chrX	112203693	112203694
chrX	112203746	112203747
chrX	112204036	112204037
chrX	112204132	112204133
chrX	112204148	112204149
chrX	112204167	112204168
chrX	112204168	112204169
chrX	112204192	112204193
chrX	112204674	112204675
chrX	112204726	112204727
chrX	112205021	112205022
chrX	112205315	112205316
chrX	112205412	112205413
chrX	112205512	112205513
chrX	112206139	112206140
chrX	112206805	112206806
chrX	112207209	112207210
chrX	112207300	112207301
chrX	112207498	112207499
chrX	112207556	112207557
chrX	112207740	112207741
chrX	112207745	112207746
chrX	112207788	112207789
chrX	112207982	112207983
chrX	112208152	112208153
chrX	112208296	112208297
chrX	112208341	112208342
chrX	112208608	112208609
chrX	112208694	112208695
chrX	112208719	112208720
chrX	112208720	112208721
chrX	112208862	112208863
chrX	112208884	112208885
chrX	112208891	112208892
chrX	112208897	112208898
chrX	112209109	112209110
chrX	112209160	112209161
chrX	112209246	112209247
chrX	112209395	112209396
chrX	112209402	112209403
chrX	112209468	112209469
chrX	112209518	112209519
chrX	112209722	112209723
chrX	112209747	112209748
chrX	112209758	112209759
chrX	112209789	112209790
chrX	112210159	112210160
chrX	112210162	112210163
chrX	112210175	112210176
chrX	112211184	112211185
chrX	112212001	112212002
chrX	112212132	112212133
chrX	112212580	112212581
chrX	112212937	112212938
chrX	112213082	112213083
chrX	112213139	112213140
chrX	112213517	112213518
chrX	112213534	112213535
chrX	112213628	112213629
chrX	112213703	112213704
chrX	112213716	112213717
chrX	112213759	112213760
chrX	112213785	112213786
chrX	112213811	112213812
chrX	112213938	112213939
chrX	112214036	112214037
chrX	112214176	112214177
chrX	112214300	112214301
chrX	112214309	112214310
chrX	112214359	112214360
chrX	112214401	112214402
chrX	112214408	112214409
chrX	112214545	112214546
chrX	112214548	112214549
chrX	112214579	112214580
chrX	112215273	112215274
chrX	112215360	112215361
chrX	112215369	112215370
chrX	112215615	112215616
chrX	112215842	112215843
chrX	112215925	112215926
chrX	112216143	112216144
chrX	112217381	112217382
chrX	112217685	112217686
chrX	112217720	112217721
chrX	112218611	112218612
chrX	112219054	112219055
chrX	112219134	112219135
chrX	112219168	112219169
chrX	112219189	112219190
chrX	112219208	112219209
chrX	112219299	112219300
chrX	112219417	112219418
chrX	112219968	112219969
chrX	112220104	112220105
chrX	112220105	112220106
chrX	112220252	112220253
chrX	112220308	112220309
chrX	112220420	112220421
chrX	112220635	112220636
chrX	112221485	112221486
chrX	112221525	112221526
chrX	112221530	112221531
chrX	112221631	112221632
chrX	112221714	112221715
chrX	112221990	112221991
chrX	112222017	112222018
chrX	112222399	112222400
chrX	112222574	112222575
chrX	112222682	112222683
chrX	112223060	112223061
chrX	112223154	112223155
chrX	112223538	112223539
chrX	112223803	112223804
chrX	112224051	112224052
chrX	112224090	112224091
chrX	112224258	112224259
chrX	112224261	112224262
chrX	112224290	112224291
chrX	112224390	112224391
chrX	112224460	112224461
chrX	112224464	112224465
chrX	112224719	112224720
chrX	112224856	112224857
chrX	112224922	112224923
chrX	112225077	112225078
chrX	112225246	112225247
chrX	112225377	112225378
chrX	112225669	112225670
chrX	112225742	112225743
chrX	112226099	112226100
chrX	112226106	112226107
chrX	112226147	112226148
chrX	112226214	112226215
chrX	112226309	112226310
chrX	112226475	112226476
chrX	112226584	112226585
chrX	112226741	112226742
chrX	112227114	112227115
chrX	112227206	112227207
chrX	112227775	112227776
chrX	112228249	112228250
chrX	112228281	112228282
chrX	112228821	112228822
chrX	112228858	112228859
chrX	112228903	112228904
chrX	112228988	112228989
chrX	112229040	112229041
chrX	112229193	112229194
chrX	112229214	112229215
chrX	112229290	112229291
chrX	112229370	112229371
chrX	112229377	112229378
chrX	112229421	112229422
chrX	112229502	112229503
chrX	112229530	112229531
chrX	112229581	112229582
chrX	112229895	112229896
chrX	112230122	112230123
chrX	112230135	112230136
chrX	112230139	112230140
chrX	112230147	112230148
chrX	112231115	112231116
chrX	112231170	112231171
chrX	112231722	112231723
chrX	112231766	112231767
chrX	112231807	112231808
chrX	112231899	112231900
chrX	112232289	112232290
chrX	112232313	112232314
chrX	112232418	112232419
chrX	112232492	112232493
chrX	112233115	112233116
chrX	112233142	112233143
chrX	112233391	112233392
chrX	112233518	112233519
chrX	112234185	112234186
chrX	112234295	112234296
chrX	112234348	112234349
chrX	112234754	112234755
chrX	112234859	112234860
chrX	112234987	112234988
chrX	112235460	112235461
chrX	112235859	112235860
chrX	112236032	112236033
chrX	112236207	112236208
chrX	112236314	112236315
chrX	112237242	112237243
chrX	112237295	112237296
chrX	112237358	112237359
chrX	112238152	112238153
chrX	112238285	112238286
chrX	112238290	112238291
chrX	112238565	112238566
chrX	112239189	112239190
chrX	112239528	112239529
chrX	112240376	112240377
chrX	112240884	112240885
chrX	112241694	112241695
chrX	112241823	112241824
chrX	112242671	112242672
chrX	112243072	112243073
chrX	112243794	112243795
chrX	112243813	112243814
chrX	112244533	112244534
chrX	112245174	112245175
chrX	112245250	112245251
chrX	112245257	112245258
chrX	112245355	112245356
chrX	112245833	112245834
chrX	112245963	112245964
chrX	112246175	112246176
chrX	112246496	112246497
chrX	112246551	112246552
chrX	112246662	112246663
chrX	112247359	112247360
chrX	112248190	112248191
chrX	112248799	112248800
chrX	112248806	112248807
chrX	112250058	112250059
chrX	112250310	112250311
chrX	112250311	112250312
chrX	112250406	112250407
chrX	112250647	112250648
chrX	112250775	112250776
chrX	112251040	112251041
chrX	112251121	112251122
chrX	112251815	112251816
chrX	112252106	112252107
chrX	112252470	112252471
chrX	112252494	112252495
chrX	112252497	112252498
chrX	112252522	112252523
chrX	112252877	112252878
chrX	112253312	112253313
chrX	112253829	112253830
chrX	112254094	112254095
chrX	112254754	112254755
chrX	112255266	112255267
chrX	112255543	112255544
chrX	112255940	112255941
chrX	112256446	112256447
chrX	112256610	112256611
chrX	112256738	112256739
chrX	112256747	112256748
chrX	112256783	112256784
chrX	112257079	112257080
chrX	112257161	112257162
chrX	112257227	112257228
chrX	112257444	112257445
chrX	112257555	112257556
chrX	112257562	112257563
chrX	112257730	112257731
chrX	112258192	112258193
chrX	112258397	112258398
chrX	112258416	112258417
chrX	112258527	112258528
chrX	112258588	112258589
chrX	112258694	112258695
chrX	112259372	112259373
chrX	112259482	112259483
chrX	112259662	112259663
chrX	112259991	112259992
chrX	112260104	112260105
chrX	112260564	112260565
chrX	112260612	112260613
chrX	112260709	112260710
chrX	112261221	112261222
chrX	112261243	112261244
chrX	112261269	112261270
chrX	112261361	112261362
chrX	112261566	112261567
chrX	112261843	112261844
chrX	112261848	112261849
chrX	112262161	112262162
chrX	112262468	112262469
chrX	112262523	112262524
chrX	112262594	112262595
chrX	112262890	112262891
chrX	112263085	112263086
chrX	112263093	112263094
chrX	112263347	112263348
chrX	112263390	112263391
chrX	112263427	112263428
chrX	112263732	112263733
chrX	112263759	112263760
chrX	112263785	112263786
chrX	112264063	112264064
chrX	112264122	112264123
chrX	112264201	112264202
chrX	112264228	112264229
chrX	112264432	112264433
chrX	112264448	112264449
chrX	112264484	112264485
chrX	112264491	112264492
chrX	112264492	112264493
chrX	112264495	112264496
chrX	112264554	112264555
chrX	112264671	112264672
chrX	112264676	112264677
chrX	112265064	112265065
chrX	112265095	112265096
chrX	112265116	112265117
chrX	112265117	112265118
chrX	112265135	112265136
chrX	112265157	112265158
chrX	112265192	112265193
chrX	112265230	112265231
chrX	112265250	112265251
chrX	112265266	112265267
chrX	112265303	112265304
chrX	112265319	112265320
chrX	112265388	112265389
chrX	112265642	112265643
chrX	112265649	112265650
chrX	112267913	112267914
chrX	112267930	112267931
chrX	112268005	112268006
chrX	112268266	112268267
chrX	112268286	112268287
chrX	112268290	112268291
chrX	112268332	112268333
chrX	112268406	112268407
chrX	112268457	112268458
chrX	112268582	112268583
chrX	112268599	112268600
chrX	112268636	112268637
chrX	112268771	112268772
chrX	112269827	112269828
chrX	112269829	112269830
chrX	112269843	112269844
chrX	112269950	112269951
chrX	112270290	112270291
chrX	112270349	112270350
chrX	112270365	112270366
chrX	112270494	112270495
chrX	112270495	112270496
chrX	112270501	112270502
chrX	112270669	112270670
chrX	112270802	112270803
chrX	112270805	112270806
chrX	112270828	112270829
chrX	112270838	112270839
chrX	112270843	112270844
chrX	112270848	112270849
chrX	112270860	112270861
chrX	112270919	112270920
chrX	112270920	112270921
chrX	112270941	112270942
chrX	112270962	112270963
chrX	112270990	112270991
chrX	112271090	112271091
chrX	112271105	112271106
chrX	112271106	112271107
chrX	112271127	112271128
chrX	112271239	112271240
chrX	112271261	112271262
chrX	112271290	112271291
chrX	112271302	112271303
chrX	112271303	112271304
chrX	112271434	112271435
chrX	112271440	112271441
chrX	112271482	112271483
chrX	112271536	112271537
chrX	112271578	112271579
chrX	112271600	112271601
chrX	112271823	112271824
chrX	112271849	112271850
chrX	112271969	112271970
chrX	112272009	112272010
chrX	112272136	112272137
chrX	112272237	112272238
chrX	112272264	112272265
chrX	112272266	112272267
chrX	112272317	112272318
chrX	112272379	112272380
chrX	112272387	112272388
chrX	112272503	112272504
chrX	112272595	112272596
chrX	112272621	112272622
chrX	112272822	112272823
chrX	112272871	112272872
chrX	112273047	112273048
chrX	112273630	112273631
chrX	112273777	112273778
chrX	112274084	112274085
chrX	112274124	112274125
chrX	112274218	112274219
chrX	112274354	112274355
chrX	112274462	112274463
chrX	112274911	112274912
chrX	112275063	112275064
chrX	112275241	112275242
chrX	112275260	112275261
chrX	112275370	112275371
chrX	112275698	112275699
chrX	112275764	112275765
chrX	112275813	112275814
chrX	112276023	112276024
chrX	112276092	112276093
chrX	112276192	112276193
chrX	112276293	112276294
chrX	112276805	112276806
chrX	112276923	112276924
chrX	112276996	112276997
chrX	112277052	112277053
chrX	112277120	112277121
chrX	112277413	112277414
chrX	112277509	112277510
chrX	112277838	112277839
chrX	112277949	112277950
chrX	112278319	112278320
chrX	112278340	112278341
chrX	112278344	112278345
chrX	112278648	112278649
chrX	112278825	112278826
chrX	112278971	112278972
chrX	112278987	112278988
chrX	112278993	112278994
chrX	112279019	112279020
chrX	112279042	112279043
chrX	112279126	112279127
chrX	112279130	112279131
chrX	112279220	112279221
chrX	112279421	112279422
chrX	112279431	112279432
chrX	112279473	112279474
chrX	112279478	112279479
chrX	112279531	112279532
chrX	112279841	112279842
chrX	112280146	112280147
chrX	112280147	112280148
chrX	112280208	112280209
chrX	112280304	112280305
chrX	112280370	112280371
chrX	112280504	112280505
chrX	112280644	112280645
chrX	112280808	112280809
chrX	112280850	112280851
chrX	112280926	112280927
chrX	112281130	112281131
chrX	112281236	112281237
chrX	112281283	112281284
chrX	112281338	112281339
chrX	112281347	112281348
chrX	112281350	112281351
chrX	112281551	112281552
chrX	112282033	112282034
chrX	112282370	112282371
chrX	112282480	112282481
chrX	112282486	112282487
chrX	112282494	112282495
chrX	112282497	112282498
chrX	112282645	112282646
chrX	112282732	112282733
chrX	112282889	112282890
chrX	112282962	112282963
chrX	112283000	112283001
chrX	112283215	112283216
chrX	112283218	112283219
chrX	112283274	112283275
chrX	112283735	112283736
chrX	112283786	112283787
chrX	112283822	112283823
chrX	112283872	112283873
chrX	112283889	112283890
chrX	112283890	112283891
chrX	112283988	112283989
chrX	112284049	112284050
chrX	112284124	112284125
chrX	112284155	112284156
chrX	112284305	112284306
chrX	112284337	112284338
chrX	112284420	112284421
chrX	112284733	112284734
chrX	112284746	112284747
chrX	112284766	112284767
chrX	112286202	112286203
chrX	112286396	112286397
chrX	112286403	112286404
chrX	112286418	112286419
chrX	112286436	112286437
chrX	112286485	112286486
chrX	112286531	112286532
chrX	112286572	112286573
chrX	112286835	112286836
chrX	112287011	112287012
chrX	112287034	112287035
chrX	112287055	112287056
chrX	112287069	112287070
chrX	112287140	112287141
chrX	112287789	112287790
chrX	112287882	112287883
chrX	112287952	112287953
chrX	112287953	112287954
chrX	112288146	112288147
chrX	112288338	112288339
chrX	112288342	112288343
chrX	112288461	112288462
chrX	112288469	112288470
chrX	112288491	112288492
chrX	112288621	112288622
chrX	112288678	112288679
chrX	112288681	112288682
chrX	112288746	112288747
chrX	112288756	112288757
chrX	112288911	112288912
chrX	112289178	112289179
chrX	112289320	112289321
chrX	112289490	112289491
chrX	112289681	112289682
chrX	112289731	112289732
chrX	112289739	112289740
chrX	112290218	112290219
chrX	112290243	112290244
chrX	112290274	112290275
chrX	112290377	112290378
chrX	112290452	112290453
chrX	112290664	112290665
chrX	112290756	112290757
chrX	112290942	112290943
chrX	112290997	112290998
chrX	112291383	112291384
chrX	112291398	112291399
chrX	112291414	112291415
chrX	112291516	112291517
chrX	112291898	112291899
chrX	112291956	112291957
chrX	112292076	112292077
chrX	112292143	112292144
chrX	112292419	112292420
chrX	112292480	112292481
chrX	112292618	112292619
chrX	112292712	112292713
chrX	112292759	112292760
chrX	112293113	112293114
chrX	112293235	112293236
chrX	112294077	112294078
chrX	112294101	112294102
chrX	112294192	112294193
chrX	112294226	112294227
chrX	112294401	112294402
chrX	112294492	112294493
chrX	112294506	112294507
chrX	112294557	112294558
chrX	112294564	112294565
chrX	112294577	112294578
chrX	112294579	112294580
chrX	112294623	112294624
chrX	112294654	112294655
chrX	112294656	112294657
chrX	112294664	112294665
chrX	112294913	112294914
chrX	112294914	112294915
chrX	112294955	112294956
chrX	112294961	112294962
chrX	112294978	112294979
chrX	112294987	112294988
chrX	112295052	112295053
chrX	112295084	112295085
chrX	112295122	112295123
chrX	112295184	112295185
chrX	112295188	112295189
chrX	112295248	112295249
chrX	112295262	112295263
chrX	112295305	112295306
chrX	112295449	112295450
chrX	112295450	112295451
chrX	112295516	112295517
chrX	112295529	112295530
chrX	112295566	112295567
chrX	112295607	112295608
chrX	112295615	112295616
chrX	112295648	112295649
chrX	112295693	112295694
chrX	112295706	112295707
chrX	112295726	112295727
chrX	112295742	112295743
chrX	112295823	112295824
chrX	112295832	112295833
chrX	112295867	112295868
chrX	112295898	112295899
chrX	112295974	112295975
chrX	112295979	112295980
chrX	112295986	112295987
chrX	112295990	112295991
chrX	112295996	112295997
chrX	112296091	112296092
chrX	112296164	112296165
chrX	112296222	112296223
chrX	112296287	112296288
chrX	112296294	112296295
chrX	112296309	112296310
chrX	112296328	112296329
chrX	112296398	112296399
chrX	112296402	112296403
chrX	112296410	112296411
chrX	112296434	112296435
chrX	112296441	112296442
chrX	112296445	112296446
chrX	112296448	112296449
chrX	112296469	112296470
chrX	112296599	112296600
chrX	112296664	112296665
chrX	112296697	112296698
chrX	112296730	112296731
chrX	112296742	112296743
chrX	112296753	112296754
chrX	112296755	112296756
chrX	112296763	112296764
chrX	112296797	112296798
chrX	112296913	112296914
chrX	112296952	112296953
chrX	112296970	112296971
chrX	112297009	112297010
chrX	112297055	112297056
chrX	112297071	112297072
chrX	112297099	112297100
chrX	112297143	112297144
chrX	112297232	112297233
chrX	112297407	112297408
chrX	112297488	112297489
chrX	112297607	112297608
chrX	112297632	112297633
chrX	112297664	112297665
chrX	112297670	112297671
chrX	112297695	112297696
chrX	112297720	112297721
chrX	112297830	112297831
chrX	112297836	112297837
chrX	112297936	112297937
chrX	112297943	112297944
chrX	112297975	112297976
chrX	112297998	112297999
chrX	112298034	112298035
chrX	112298248	112298249
chrX	112298388	112298389
chrX	112298392	112298393
chrX	112298393	112298394
chrX	112298996	112298997
chrX	112299002	112299003
chrX	112299174	112299175
chrX	112299179	112299180
chrX	112299338	112299339
chrX	112299369	112299370
chrX	112299396	112299397
chrX	112299469	112299470
chrX	112299521	112299522
chrX	112299547	112299548
chrX	112299573	112299574
chrX	112299595	112299596
chrX	112299746	112299747
chrX	112299901	112299902
chrX	112300125	112300126
chrX	112300128	112300129
chrX	112300210	112300211
chrX	112300293	112300294
chrX	112300552	112300553
chrX	112300683	112300684
chrX	112300695	112300696
chrX	112300732	112300733
chrX	112301021	112301022
chrX	112301031	112301032
chrX	112301051	112301052
chrX	112301053	112301054
chrX	112301231	112301232
chrX	112301232	112301233
chrX	112301478	112301479
chrX	112301708	112301709
chrX	112301893	112301894
chrX	112301966	112301967
chrX	112302213	112302214
chrX	112302635	112302636
chrX	112302709	112302710
chrX	112302858	112302859
chrX	112302879	112302880
chrX	112303700	112303701
chrX	112303730	112303731
chrX	112303875	112303876
chrX	112304086	112304087
chrX	112304088	112304089
chrX	112304121	112304122
chrX	112304129	112304130
chrX	112304363	112304364
chrX	112304441	112304442
chrX	112304640	112304641
chrX	112304857	112304858
chrX	112304858	112304859
chrX	112304912	112304913
chrX	112305030	112305031
chrX	112305082	112305083
chrX	112305278	112305279
chrX	112305315	112305316
chrX	112305344	112305345
chrX	112305481	112305482
chrX	112305493	112305494
chrX	112305495	112305496
chrX	112305531	112305532
chrX	112305538	112305539
chrX	112305621	112305622
chrX	112305636	112305637
chrX	112305672	112305673
chrX	112305712	112305713
chrX	112305719	112305720
chrX	112305756	112305757
chrX	112305764	112305765
chrX	112305836	112305837
chrX	112305857	112305858
chrX	112305917	112305918
chrX	112305965	112305966
chrX	112306002	112306003
chrX	112306080	112306081
chrX	112306104	112306105
chrX	112306124	112306125
chrX	112306230	112306231
chrX	112306260	112306261
chrX	112306262	112306263
chrX	112306267	112306268
chrX	112306295	112306296
chrX	112306313	112306314
chrX	112306489	112306490
chrX	112306490	112306491
chrX	112306491	112306492
chrX	112306492	112306493
chrX	112306520	112306521
chrX	112306595	112306596
chrX	112306615	112306616
chrX	112306643	112306644
chrX	112306644	112306645
chrX	112306684	112306685
chrX	112306720	112306721
chrX	112306809	112306810
chrX	112306850	112306851
chrX	112307018	112307019
chrX	112307098	112307099
chrX	112307105	112307106
chrX	112307114	112307115
chrX	112307119	112307120
chrX	112307122	112307123
chrX	112307179	112307180
chrX	112307181	112307182
chrX	112307218	112307219
chrX	112307280	112307281
chrX	112307361	112307362
chrX	112307462	112307463
chrX	112307514	112307515
chrX	112307568	112307569
chrX	112307601	112307602
chrX	112307863	112307864
chrX	112307891	112307892
chrX	112307907	112307908
chrX	112307989	112307990
chrX	112308003	112308004
chrX	112308038	112308039
chrX	112308051	112308052
chrX	112308151	112308152
chrX	112308172	112308173
chrX	112308188	112308189
chrX	112308298	112308299
chrX	112308320	112308321
chrX	112308787	112308788
chrX	112308874	112308875
chrX	112308952	112308953
chrX	112309076	112309077
chrX	112309118	112309119
chrX	112309257	112309258
chrX	112309399	112309400
chrX	112309411	112309412
chrX	112309469	112309470
chrX	112309476	112309477
chrX	112309571	112309572
chrX	112309655	112309656
chrX	112309672	112309673
chrX	112309836	112309837
chrX	112309984	112309985
chrX	112310218	112310219
chrX	112310255	112310256
chrX	112310327	112310328
chrX	112310352	112310353
chrX	112310375	112310376
chrX	112310397	112310398
chrX	112310417	112310418
chrX	112310702	112310703
chrX	112310760	112310761
chrX	112310778	112310779
chrX	112310784	112310785
chrX	112310788	112310789
chrX	112310792	112310793
chrX	112310869	112310870
chrX	112310885	112310886
chrX	112310921	112310922
chrX	112310936	112310937
chrX	112311032	112311033
chrX	112311104	112311105
chrX	112311147	112311148
chrX	112311196	112311197
chrX	112311578	112311579
chrX	112311805	112311806
chrX	112311857	112311858
chrX	112311985	112311986
chrX	112312816	112312817
chrX	112313685	112313686
chrX	112313704	112313705
chrX	112314119	112314120
chrX	112314232	112314233
chrX	112314655	112314656
chrX	112314656	112314657
chrX	112314846	112314847
chrX	112314998	112314999
chrX	112315062	112315063
chrX	112315272	112315273
chrX	112315435	112315436
chrX	112315456	112315457
chrX	112315948	112315949
chrX	112316293	112316294
chrX	112316504	112316505
chrX	112316606	112316607
chrX	112316719	112316720
chrX	112317232	112317233
chrX	112317700	112317701
chrX	112317725	112317726
chrX	112317807	112317808
chrX	112318212	112318213
chrX	112318467	112318468
chrX	112318663	112318664
chrX	112319266	112319267
chrX	112319938	112319939
chrX	112320553	112320554
chrX	112320857	112320858
chrX	112320974	112320975
chrX	112321079	112321080
chrX	112321101	112321102
chrX	112321138	112321139
chrX	112322645	112322646
chrX	112323002	112323003
chrX	112323009	112323010
chrX	112323014	112323015
chrX	112323018	112323019
chrX	112323021	112323022
chrX	112323043	112323044
chrX	112323049	112323050
chrX	112323055	112323056
chrX	112323122	112323123
chrX	112323291	112323292
chrX	112323316	112323317
chrX	112323326	112323327
chrX	112323485	112323486
chrX	112323491	112323492
chrX	112323668	112323669
chrX	112324315	112324316
chrX	112324397	112324398
chrX	112324670	112324671
chrX	112324671	112324672
chrX	112324672	112324673
chrX	112324673	112324674
chrX	112324849	112324850
chrX	112325208	112325209
chrX	112325760	112325761
chrX	112326349	112326350
chrX	112326556	112326557
chrX	112326705	112326706
chrX	112328116	112328117
chrX	112328296	112328297
chrX	112328517	112328518
chrX	112329675	112329676
chrX	112329835	112329836
chrX	112329884	112329885
chrX	112330085	112330086
chrX	112330383	112330384
chrX	112330465	112330466
chrX	112330469	112330470
chrX	112330584	112330585
chrX	112330596	112330597
chrX	112330748	112330749
chrX	112331264	112331265
chrX	112331300	112331301
chrX	112331463	112331464
chrX	112331886	112331887
chrX	112332416	112332417
chrX	112332567	112332568
chrX	112332733	112332734
chrX	112332972	112332973
chrX	112333073	112333074
chrX	112333171	112333172
chrX	112333208	112333209
chrX	112333292	112333293
chrX	112333302	112333303
chrX	112333357	112333358
chrX	112333457	112333458
chrX	112333466	112333467
chrX	112333474	112333475
chrX	112333901	112333902
chrX	112334130	112334131
chrX	112334149	112334150
chrX	112334254	112334255
chrX	112334360	112334361
chrX	112334490	112334491
chrX	112334549	112334550
chrX	112335017	112335018
chrX	112335061	112335062
chrX	112335179	112335180
chrX	112335254	112335255
chrX	112335264	112335265
chrX	112335321	112335322
chrX	112335409	112335410
chrX	112335531	112335532
chrX	112335976	112335977
chrX	112335996	112335997
chrX	112336357	112336358
chrX	112336468	112336469
chrX	112336720	112336721
chrX	112336734	112336735
chrX	112336761	112336762
chrX	112336856	112336857
chrX	112337535	112337536
chrX	112337703	112337704
chrX	112338176	112338177
chrX	112338260	112338261
chrX	112338305	112338306
chrX	112338931	112338932
chrX	112339169	112339170
chrX	112339539	112339540
chrX	112339863	112339864
chrX	112339967	112339968
chrX	112339984	112339985
chrX	112340115	112340116
chrX	112340120	112340121
chrX	112340689	112340690
chrX	112340761	112340762
chrX	112340774	112340775
chrX	112340792	112340793
chrX	112340824	112340825
chrX	112341364	112341365
chrX	112341934	112341935
chrX	112342385	112342386
chrX	112342468	112342469
chrX	112342715	112342716
chrX	112343364	112343365
chrX	112343710	112343711
chrX	112344189	112344190
chrX	112344199	112344200
chrX	112344385	112344386
chrX	112344492	112344493
chrX	112344569	112344570
chrX	112344724	112344725
chrX	112345351	112345352
chrX	112345495	112345496
chrX	112345515	112345516
chrX	112345625	112345626
chrX	112345642	112345643
chrX	112345830	112345831
chrX	112345944	112345945
chrX	112347285	112347286
chrX	112347363	112347364
chrX	112347601	112347602
chrX	112347934	112347935
chrX	112348002	112348003
chrX	112348127	112348128
chrX	112348461	112348462
chrX	112348549	112348550
chrX	112349015	112349016
chrX	112350183	112350184
chrX	112350233	112350234
chrX	112350910	112350911
chrX	112351899	112351900
chrX	112351932	112351933
chrX	112352218	112352219
chrX	112352220	112352221
chrX	112352565	112352566
chrX	112352577	112352578
chrX	112352744	112352745
chrX	112352812	112352813
chrX	112352892	112352893
chrX	112353184	112353185
chrX	112353237	112353238
chrX	112353244	112353245
chrX	112353422	112353423
chrX	112353863	112353864
chrX	112353903	112353904
chrX	112353916	112353917
chrX	112354589	112354590
chrX	112354641	112354642
chrX	112354660	112354661
chrX	112354792	112354793
chrX	112354800	112354801
chrX	112354915	112354916
chrX	112354984	112354985
chrX	112355062	112355063
chrX	112355065	112355066
chrX	112355089	112355090
chrX	112355103	112355104
chrX	112355130	112355131
chrX	112355203	112355204
chrX	112355314	112355315
chrX	112355509	112355510
chrX	112355608	112355609
chrX	112355733	112355734
chrX	112355769	112355770
chrX	112355840	112355841
chrX	112355976	112355977
chrX	112356037	112356038
chrX	112356273	112356274
chrX	112356477	112356478
chrX	112356509	112356510
chrX	112356526	112356527
chrX	112356573	112356574
chrX	112356588	112356589
chrX	112356605	112356606
chrX	112356747	112356748
chrX	112356879	112356880
chrX	112356968	112356969
chrX	112357004	112357005
chrX	112357126	112357127
chrX	112357155	112357156
chrX	112357167	112357168
chrX	112357220	112357221
chrX	112357224	112357225
chrX	112357228	112357229
chrX	112357278	112357279
chrX	112357435	112357436
chrX	112357552	112357553
chrX	112357810	112357811
chrX	112357874	112357875
chrX	112357906	112357907
chrX	112358062	112358063
chrX	112358088	112358089
chrX	112358090	112358091
chrX	112358167	112358168
chrX	112358252	112358253
chrX	112358317	112358318
chrX	112358414	112358415
chrX	112358594	112358595
chrX	112358718	112358719
chrX	112358748	112358749
chrX	112358807	112358808
chrX	112359127	112359128
chrX	112359128	112359129
chrX	112359141	112359142
chrX	112359291	112359292
chrX	112359296	112359297
chrX	112359612	112359613
chrX	112359793	112359794
chrX	112359834	112359835
chrX	112359996	112359997
chrX	112360269	112360270
chrX	112360322	112360323
chrX	112360334	112360335
chrX	112360485	112360486
chrX	112360663	112360664
chrX	112360692	112360693
chrX	112360818	112360819
chrX	112360850	112360851
chrX	112361724	112361725
chrX	112362734	112362735
chrX	112362834	112362835
chrX	112363212	112363213
chrX	112363434	112363435
chrX	112363584	112363585
chrX	112363657	112363658
chrX	112364085	112364086
chrX	112364433	112364434
chrX	112364780	112364781
chrX	112364956	112364957
chrX	112365050	112365051
chrX	112365401	112365402
chrX	112366228	112366229
chrX	112366359	112366360
chrX	112366381	112366382
chrX	112367168	112367169
chrX	112367256	112367257
chrX	112367337	112367338
chrX	112367433	112367434
chrX	112367556	112367557
chrX	112367560	112367561
chrX	112367643	112367644
chrX	112367750	112367751
chrX	112367779	112367780
chrX	112367790	112367791
chrX	112368008	112368009
chrX	112368039	112368040
chrX	112368580	112368581
chrX	112368820	112368821
chrX	112368999	112369000
chrX	112369062	112369063
chrX	112369406	112369407
chrX	112369407	112369408
chrX	112369534	112369535
chrX	112370072	112370073
chrX	112370307	112370308
chrX	112372442	112372443
chrX	112372536	112372537
chrX	112373274	112373275
chrX	112373445	112373446
chrX	112373507	112373508
chrX	112373521	112373522
chrX	112373526	112373527
chrX	112373684	112373685
chrX	112373831	112373832
chrX	112374212	112374213
chrX	112374303	112374304
chrX	112374387	112374388
chrX	112374572	112374573
chrX	112374675	112374676
chrX	112374884	112374885
chrX	112375243	112375244
chrX	112375307	112375308
chrX	112375411	112375412
chrX	112375553	112375554
chrX	112375612	112375613
chrX	112375627	112375628
chrX	112375639	112375640
chrX	112375713	112375714
chrX	112375764	112375765
chrX	112375795	112375796
chrX	112375867	112375868
chrX	112375983	112375984
chrX	112376028	112376029
chrX	112376029	112376030
chrX	112376057	112376058
chrX	112376104	112376105
chrX	112376229	112376230
chrX	112376480	112376481
chrX	112376517	112376518
chrX	112376664	112376665
chrX	112376786	112376787
chrX	112376793	112376794
chrX	112377006	112377007
chrX	112379398	112379399
chrX	112379405	112379406
chrX	112379468	112379469
chrX	112379629	112379630
chrX	112379844	112379845
chrX	112379922	112379923
chrX	112380236	112380237
chrX	112380294	112380295
chrX	112380385	112380386
chrX	112380407	112380408
chrX	112380413	112380414
chrX	112380417	112380418
chrX	112380446	112380447
chrX	112380629	112380630
chrX	112380674	112380675
chrX	112380708	112380709
chrX	112380761	112380762
chrX	112380780	112380781
chrX	112380906	112380907
chrX	112381488	112381489
chrX	112382338	112382339
chrX	112382843	112382844
chrX	112383066	112383067
chrX	112384282	112384283
chrX	112385166	112385167
chrX	112385204	112385205
chrX	112385354	112385355
chrX	112387057	112387058
chrX	112387131	112387132
chrX	112387379	112387380
chrX	112387383	112387384
chrX	112387388	112387389
chrX	112387396	112387397
chrX	112387420	112387421
chrX	112387459	112387460
chrX	112387463	112387464
chrX	112387544	112387545
chrX	112387717	112387718
chrX	112388075	112388076
chrX	112388097	112388098
chrX	112388512	112388513
chrX	112389049	112389050
chrX	112389411	112389412
chrX	112389610	112389611
chrX	112389759	112389760
chrX	112390520	112390521
chrX	112390526	112390527
chrX	112390532	112390533
chrX	112390583	112390584
chrX	112390648	112390649
chrX	112390959	112390960
chrX	112391013	112391014
chrX	112391186	112391187
chrX	112391493	112391494
chrX	112391734	112391735
chrX	112391756	112391757
chrX	112391818	112391819
chrX	112391967	112391968
chrX	112391972	112391973
chrX	112392052	112392053
chrX	112392054	112392055
chrX	112392086	112392087
chrX	112392122	112392123
chrX	112392252	112392253
chrX	112392397	112392398
chrX	112392469	112392470
chrX	112393076	112393077
chrX	112393247	112393248
chrX	112393433	112393434
chrX	112393570	112393571
chrX	112393572	112393573
chrX	112393590	112393591
chrX	112393649	112393650
chrX	112393754	112393755
chrX	112394010	112394011
chrX	112394302	112394303
chrX	112394520	112394521
chrX	112394670	112394671
chrX	112395677	112395678
chrX	112395826	112395827
chrX	112396196	112396197
chrX	112396238	112396239
chrX	112396263	112396264
chrX	112397200	112397201
chrX	112397545	112397546
chrX	112397605	112397606
chrX	112397725	112397726
chrX	112397729	112397730
chrX	112398155	112398156
chrX	112398247	112398248
chrX	112398681	112398682
chrX	112399288	112399289
chrX	112399426	112399427
chrX	112399600	112399601
chrX	112399925	112399926
chrX	112400347	112400348
chrX	112400682	112400683
chrX	112401098	112401099
chrX	112401517	112401518
chrX	112402022	112402023
chrX	112402222	112402223
chrX	112402833	112402834
chrX	112403090	112403091
chrX	112403940	112403941
chrX	112404089	112404090
chrX	112404539	112404540
chrX	112405095	112405096
chrX	112405387	112405388
chrX	112405760	112405761
chrX	112406203	112406204
chrX	112406341	112406342
chrX	112406392	112406393
chrX	112406942	112406943
chrX	112407106	112407107
chrX	112407401	112407402
chrX	112407932	112407933
chrX	112408745	112408746
chrX	112408949	112408950
chrX	112408950	112408951
chrX	112409016	112409017
chrX	112409554	112409555
chrX	112409622	112409623
chrX	112409628	112409629
chrX	112409634	112409635
chrX	112410425	112410426
chrX	112411022	112411023
chrX	112411082	112411083
chrX	112411133	112411134
chrX	112411806	112411807
chrX	112412130	112412131
chrX	112412139	112412140
chrX	112412153	112412154
chrX	112412199	112412200
chrX	112412741	112412742
chrX	112412834	112412835
chrX	112412970	112412971
chrX	112412987	112412988
chrX	112413046	112413047
chrX	112413121	112413122
chrX	112413535	112413536
chrX	112413835	112413836
chrX	112413848	112413849
chrX	112413867	112413868
chrX	112414097	112414098
chrX	112414279	112414280
chrX	112414420	112414421
chrX	112414825	112414826
chrX	112415151	112415152
chrX	112415270	112415271
chrX	112415300	112415301
chrX	112415314	112415315
chrX	112415330	112415331
chrX	112415396	112415397
chrX	112415741	112415742
chrX	112415784	112415785
chrX	112416142	112416143
chrX	112416497	112416498
chrX	112416592	112416593
chrX	112416685	112416686
chrX	112416792	112416793
chrX	112416963	112416964
chrX	112417148	112417149
chrX	112417169	112417170
chrX	112417256	112417257
chrX	112417377	112417378
chrX	112417407	112417408
chrX	112417561	112417562
chrX	112417663	112417664
chrX	112417698	112417699
chrX	112417723	112417724
chrX	112417780	112417781
chrX	112417784	112417785
chrX	112417917	112417918
chrX	112417921	112417922
chrX	112418077	112418078
chrX	112418111	112418112
chrX	112418128	112418129
chrX	112418212	112418213
chrX	112418287	112418288
chrX	112418385	112418386
chrX	112418413	112418414
chrX	112418459	112418460
chrX	112418732	112418733
chrX	112418743	112418744
chrX	112418795	112418796
chrX	112418819	112418820
chrX	112418889	112418890
chrX	112419024	112419025
chrX	112419152	112419153
chrX	112419172	112419173
chrX	112419230	112419231
chrX	112419244	112419245
chrX	112419255	112419256
chrX	112419292	112419293
chrX	112419312	112419313
chrX	112419404	112419405
chrX	112419417	112419418
chrX	112419555	112419556
chrX	112419747	112419748
chrX	112419816	112419817
chrX	112419856	112419857
chrX	112419901	112419902
chrX	112420197	112420198
chrX	112420215	112420216
chrX	112420266	112420267
chrX	112420284	112420285
chrX	112420305	112420306
chrX	112420397	112420398
chrX	112420712	112420713
chrX	112420848	112420849
chrX	112420887	112420888
chrX	112420946	112420947
chrX	112421013	112421014
chrX	112421027	112421028
chrX	112421073	112421074
chrX	112421076	112421077
chrX	112421342	112421343
chrX	112421532	112421533
chrX	112421578	112421579
chrX	112421610	112421611
chrX	112421939	112421940
chrX	112422064	112422065
chrX	112422101	112422102
chrX	112422194	112422195
chrX	112422362	112422363
chrX	112423234	112423235
chrX	112423253	112423254
chrX	112423385	112423386
chrX	112423443	112423444
chrX	112423595	112423596
chrX	112423729	112423730
chrX	112423829	112423830
chrX	112423929	112423930
chrX	112424181	112424182
chrX	112424427	112424428
chrX	112424994	112424995
chrX	112424997	112424998
chrX	112425373	112425374
chrX	112426007	112426008
chrX	112426040	112426041
chrX	112426630	112426631
chrX	112426820	112426821
chrX	112426946	112426947
chrX	112427097	112427098
chrX	112427141	112427142
chrX	112427163	112427164
chrX	112427173	112427174
chrX	112427794	112427795
chrX	112428138	112428139
chrX	112428193	112428194
chrX	112428847	112428848
chrX	112428860	112428861
chrX	112428990	112428991
chrX	112429054	112429055
chrX	112429194	112429195
chrX	112429207	112429208
chrX	112429226	112429227
chrX	112429233	112429234
chrX	112429315	112429316
chrX	112429322	112429323
chrX	112429335	112429336
chrX	112429837	112429838
chrX	112434515	112434516
chrX	112435160	112435161
chrX	112435230	112435231
chrX	112435248	112435249
chrX	112435253	112435254
chrX	112435302	112435303
chrX	112435307	112435308
chrX	112435346	112435347
chrX	112435382	112435383
chrX	112435539	112435540
chrX	112435741	112435742
chrX	112435764	112435765
chrX	112435765	112435766
chrX	112435893	112435894
chrX	112436063	112436064
chrX	112436166	112436167
chrX	112436207	112436208
chrX	112436239	112436240
chrX	112436668	112436669
chrX	112436815	112436816
chrX	112436895	112436896
chrX	112436942	112436943
chrX	112436973	112436974
chrX	112436974	112436975
chrX	112437606	112437607
chrX	112438076	112438077
chrX	112438108	112438109
chrX	112438173	112438174
chrX	112438565	112438566
chrX	112438834	112438835
chrX	112438855	112438856
chrX	112439628	112439629
chrX	112439697	112439698
chrX	112439774	112439775
chrX	112440128	112440129
chrX	112440202	112440203
chrX	112440958	112440959
chrX	112441087	112441088
chrX	112441265	112441266
chrX	112441272	112441273
chrX	112441304	112441305
chrX	112441459	112441460
chrX	112441538	112441539
chrX	112441675	112441676
chrX	112441703	112441704
chrX	112441758	112441759
chrX	112441878	112441879
chrX	112441950	112441951
chrX	112441976	112441977
chrX	112442078	112442079
chrX	112442183	112442184
chrX	112442274	112442275
chrX	112442543	112442544
chrX	112442647	112442648
chrX	112442846	112442847
chrX	112443031	112443032
chrX	112443408	112443409
chrX	112443510	112443511
chrX	112444411	112444412
chrX	112444428	112444429
chrX	112444571	112444572
chrX	112444578	112444579
chrX	112444595	112444596
chrX	112444755	112444756
chrX	112444957	112444958
chrX	112444995	112444996
chrX	112445060	112445061
chrX	112445074	112445075
chrX	112445363	112445364
chrX	112445428	112445429
chrX	112445813	112445814
chrX	112446000	112446001
chrX	112446060	112446061
chrX	112446072	112446073
chrX	112446350	112446351
chrX	112446557	112446558
chrX	112446562	112446563
chrX	112446568	112446569
chrX	112446571	112446572
chrX	112446641	112446642
chrX	112446661	112446662
chrX	112446662	112446663
chrX	112447085	112447086
chrX	112447217	112447218
chrX	112447227	112447228
chrX	112447232	112447233
chrX	112447286	112447287
chrX	112447287	112447288
chrX	112447521	112447522
chrX	112447622	112447623
chrX	112447719	112447720
chrX	112447810	112447811
chrX	112447827	112447828
chrX	112448178	112448179
chrX	112448307	112448308
chrX	112448379	112448380
chrX	112448579	112448580
chrX	112448625	112448626
chrX	112448710	112448711
chrX	112449304	112449305
chrX	112449338	112449339
chrX	112449369	112449370
chrX	112449371	112449372
chrX	112449415	112449416
chrX	112449577	112449578
chrX	112450162	112450163
chrX	112450193	112450194
chrX	112450283	112450284
chrX	112450318	112450319
chrX	112450323	112450324
chrX	112450476	112450477
chrX	112450493	112450494
chrX	112450516	112450517
chrX	112450662	112450663
chrX	112450723	112450724
chrX	112450729	112450730
chrX	112451052	112451053
chrX	112451135	112451136
chrX	112451562	112451563
chrX	112451809	112451810
chrX	112451849	112451850
chrX	112451859	112451860
chrX	112452016	112452017
chrX	112452103	112452104
chrX	112452125	112452126
chrX	112452159	112452160
chrX	112452183	112452184
chrX	112452480	112452481
chrX	112452513	112452514
chrX	112453156	112453157
chrX	112453289	112453290
chrX	112453315	112453316
chrX	112453435	112453436
chrX	112453526	112453527
chrX	112453779	112453780
chrX	112453857	112453858
chrX	112453911	112453912
chrX	112453916	112453917
chrX	112453990	112453991
chrX	112454085	112454086
chrX	112454086	112454087
chrX	112454120	112454121
chrX	112454128	112454129
chrX	112454193	112454194
chrX	112454210	112454211
chrX	112454309	112454310
chrX	112454530	112454531
chrX	112454591	112454592
chrX	112454710	112454711
chrX	112454751	112454752
chrX	112454847	112454848
chrX	112455057	112455058
chrX	112455127	112455128
chrX	112455352	112455353
chrX	112455428	112455429
chrX	112455462	112455463
chrX	112455760	112455761
chrX	112455899	112455900
chrX	112456031	112456032
chrX	112456104	112456105
chrX	112456145	112456146
chrX	112456165	112456166
chrX	112456491	112456492
chrX	112456578	112456579
chrX	112456920	112456921
chrX	112457275	112457276
chrX	112457547	112457548
chrX	112457558	112457559
chrX	112457591	112457592
chrX	112457606	112457607
chrX	112457806	112457807
chrX	112457897	112457898
chrX	112457941	112457942
chrX	112458521	112458522
chrX	112458606	112458607
chrX	112459071	112459072
chrX	112459112	112459113
chrX	112459188	112459189
chrX	112459340	112459341
chrX	112459543	112459544
chrX	112460010	112460011
chrX	112460057	112460058
chrX	112460093	112460094
chrX	112460633	112460634
chrX	112460717	112460718
chrX	112461232	112461233
chrX	112461906	112461907
chrX	112462189	112462190
chrX	112462216	112462217
chrX	112462228	112462229
chrX	112462389	112462390
chrX	112462468	112462469
chrX	112462501	112462502
chrX	112462521	112462522
chrX	112462558	112462559
chrX	112462773	112462774
chrX	112462829	112462830
chrX	112462871	112462872
chrX	112462917	112462918
chrX	112462962	112462963
chrX	112462995	112462996
chrX	112463009	112463010
chrX	112463073	112463074
chrX	112463128	112463129
chrX	112463137	112463138
chrX	112463258	112463259
chrX	112463415	112463416
chrX	112463606	112463607
chrX	112464021	112464022
chrX	112464075	112464076
chrX	112464169	112464170
chrX	112464191	112464192
chrX	112464302	112464303
chrX	112464481	112464482
chrX	112464579	112464580
chrX	112464793	112464794
chrX	112464884	112464885
chrX	112464890	112464891
chrX	112464937	112464938
chrX	112465038	112465039
chrX	112465089	112465090
chrX	112465139	112465140
chrX	112465153	112465154
chrX	112465189	112465190
chrX	112465237	112465238
chrX	112465325	112465326
chrX	112465347	112465348
chrX	112465574	112465575
chrX	112465655	112465656
chrX	112466054	112466055
chrX	112466206	112466207
chrX	112466428	112466429
chrX	112466568	112466569
chrX	112466908	112466909
chrX	112467007	112467008
chrX	112467074	112467075
chrX	112467102	112467103
chrX	112467125	112467126
chrX	112467206	112467207
chrX	112467384	112467385
chrX	112467506	112467507
chrX	112467730	112467731
chrX	112467858	112467859
chrX	112467894	112467895
chrX	112468203	112468204
chrX	112468610	112468611
chrX	112468667	112468668
chrX	112468746	112468747
chrX	112468969	112468970
chrX	112469077	112469078
chrX	112469461	112469462
chrX	112469625	112469626
chrX	112470200	112470201
chrX	112470320	112470321
chrX	112470567	112470568
chrX	112470611	112470612
chrX	112470636	112470637
chrX	112470756	112470757
chrX	112470802	112470803
chrX	112470864	112470865
chrX	112470937	112470938
chrX	112470976	112470977
chrX	112471725	112471726
chrX	112471988	112471989
chrX	112472307	112472308
chrX	112472599	112472600
chrX	112472786	112472787
chrX	112473237	112473238
chrX	112473575	112473576
chrX	112473638	112473639
chrX	112473722	112473723
chrX	112473774	112473775
chrX	112473949	112473950
chrX	112473958	112473959
chrX	112475078	112475079
chrX	112475080	112475081
chrX	112475185	112475186
chrX	112475204	112475205
chrX	112475360	112475361
chrX	112475666	112475667
chrX	112475751	112475752
chrX	112475864	112475865
chrX	112475961	112475962
chrX	112476063	112476064
chrX	112476142	112476143
chrX	112476209	112476210
chrX	112476522	112476523
chrX	112476546	112476547
chrX	112477237	112477238
chrX	112477317	112477318
chrX	112477390	112477391
chrX	112477736	112477737
chrX	112477744	112477745
chrX	112477929	112477930
chrX	112477965	112477966
chrX	112478648	112478649
chrX	112478678	112478679
chrX	112478990	112478991
chrX	112479474	112479475
chrX	112479519	112479520
chrX	112479716	112479717
chrX	112479724	112479725
chrX	112479846	112479847
chrX	112479851	112479852
chrX	112479936	112479937
chrX	112479957	112479958
chrX	112479995	112479996
chrX	112480072	112480073
chrX	112480095	112480096
chrX	112480119	112480120
chrX	112480318	112480319
chrX	112480333	112480334
chrX	112480400	112480401
chrX	112480412	112480413
chrX	112484341	112484342
chrX	112486341	112486342
chrX	112486462	112486463
chrX	112486508	112486509
chrX	112486546	112486547
chrX	112486547	112486548
chrX	112486620	112486621
chrX	112487205	112487206
chrX	112487388	112487389
chrX	112487503	112487504
chrX	112487648	112487649
chrX	112488287	112488288
chrX	112489902	112489903
chrX	112489957	112489958
chrX	112490154	112490155
chrX	112491105	112491106
chrX	112491521	112491522
chrX	112492973	112492974
chrX	112493320	112493321
chrX	112493709	112493710
chrX	112493794	112493795
chrX	112494523	112494524
chrX	112494533	112494534
chrX	112494826	112494827
chrX	112494939	112494940
chrX	112495578	112495579
chrX	112495619	112495620
chrX	112495826	112495827
chrX	112495956	112495957
chrX	112495972	112495973
chrX	112496178	112496179
chrX	112496245	112496246
chrX	112496437	112496438
chrX	112496567	112496568
chrX	112496640	112496641
chrX	112496641	112496642
chrX	112496787	112496788
chrX	112496946	112496947
chrX	112497031	112497032
chrX	112497034	112497035
chrX	112497386	112497387
chrX	112497480	112497481
chrX	112497748	112497749
chrX	112497994	112497995
chrX	112497995	112497996
chrX	112498056	112498057
chrX	112498060	112498061
chrX	112498120	112498121
chrX	112498124	112498125
chrX	112498180	112498181
chrX	112498230	112498231
chrX	112498273	112498274
chrX	112498390	112498391
chrX	112498438	112498439
chrX	112498504	112498505
chrX	112498516	112498517
chrX	112498528	112498529
chrX	112499142	112499143
chrX	112499190	112499191
chrX	112499235	112499236
chrX	112499284	112499285
chrX	112499406	112499407
chrX	112499540	112499541
chrX	112499700	112499701
chrX	112499744	112499745
chrX	112499822	112499823
chrX	112499968	112499969
chrX	112500067	112500068
chrX	112500137	112500138
chrX	112500178	112500179
chrX	112500291	112500292
chrX	112500447	112500448
chrX	112500537	112500538
chrX	112500658	112500659
chrX	112500659	112500660
chrX	112500863	112500864
chrX	112500944	112500945
chrX	112500948	112500949
chrX	112500975	112500976
chrX	112501076	112501077
chrX	112501235	112501236
chrX	112501237	112501238
chrX	112501266	112501267
chrX	112501657	112501658
chrX	112501658	112501659
chrX	112501847	112501848
chrX	112501848	112501849
chrX	112501880	112501881
chrX	112502038	112502039
chrX	112502069	112502070
chrX	112502080	112502081
chrX	112502105	112502106
chrX	112502108	112502109
chrX	112502279	112502280
chrX	112502347	112502348
chrX	112502456	112502457
chrX	112502511	112502512
chrX	112502524	112502525
chrX	112502648	112502649
chrX	112502671	112502672
chrX	112502676	112502677
chrX	112502713	112502714
chrX	112503061	112503062
chrX	112503150	112503151
chrX	112503152	112503153
chrX	112503342	112503343
chrX	112503344	112503345
chrX	112503351	112503352
chrX	112503483	112503484
chrX	112503517	112503518
chrX	112503532	112503533
chrX	112503710	112503711
chrX	112503716	112503717
chrX	112503729	112503730
chrX	112503747	112503748
chrX	112503871	112503872
chrX	112504078	112504079
chrX	112504136	112504137
chrX	112504137	112504138
chrX	112504415	112504416
chrX	112504559	112504560
chrX	112504856	112504857
chrX	112505136	112505137
chrX	112505167	112505168
chrX	112505177	112505178
chrX	112505289	112505290
chrX	112505399	112505400
chrX	112505546	112505547
chrX	112505692	112505693
chrX	112506184	112506185
chrX	112507495	112507496
chrX	112507514	112507515
chrX	112508004	112508005
chrX	112508195	112508196
chrX	112508204	112508205
chrX	112508457	112508458
chrX	112508463	112508464
chrX	112508555	112508556
chrX	112508787	112508788
chrX	112509226	112509227
chrX	112509293	112509294
chrX	112509313	112509314
chrX	112509599	112509600
chrX	112509686	112509687
chrX	112509700	112509701
chrX	112509730	112509731
chrX	112509758	112509759
chrX	112509839	112509840
chrX	112509900	112509901
chrX	112509906	112509907
chrX	112509923	112509924
chrX	112509960	112509961
chrX	112510053	112510054
chrX	112510212	112510213
chrX	112510229	112510230
chrX	112510385	112510386
chrX	112510553	112510554
chrX	112511162	112511163
chrX	112511572	112511573
chrX	112511639	112511640
chrX	112512054	112512055
chrX	112512260	112512261
chrX	112512267	112512268
chrX	112512562	112512563
chrX	112512708	112512709
chrX	112512820	112512821
chrX	112512840	112512841
chrX	112512869	112512870
chrX	112513190	112513191
chrX	112513464	112513465
chrX	112513782	112513783
chrX	112513802	112513803
chrX	112514162	112514163
chrX	112514536	112514537
chrX	112514537	112514538
chrX	112514940	112514941
chrX	112515105	112515106
chrX	112515614	112515615
chrX	112515738	112515739
chrX	112515852	112515853
chrX	112516124	112516125
chrX	112516379	112516380
chrX	112516472	112516473
chrX	112516551	112516552
chrX	112516625	112516626
chrX	112516719	112516720
chrX	112516739	112516740
chrX	112516808	112516809
chrX	112516829	112516830
chrX	112516853	112516854
chrX	112516854	112516855
chrX	112516862	112516863
chrX	112517030	112517031
chrX	112517031	112517032
chrX	112517032	112517033
chrX	112517195	112517196
chrX	112517225	112517226
chrX	112517241	112517242
chrX	112517460	112517461
chrX	112517513	112517514
chrX	112517599	112517600
chrX	112517635	112517636
chrX	112517659	112517660
chrX	112517724	112517725
chrX	112517914	112517915
chrX	112518079	112518080
chrX	112518130	112518131
chrX	112518141	112518142
chrX	112518263	112518264
chrX	112518394	112518395
chrX	112518502	112518503
chrX	112518607	112518608
chrX	112518656	112518657
chrX	112518983	112518984
chrX	112519170	112519171
chrX	112519288	112519289
chrX	112519358	112519359
chrX	112519448	112519449
chrX	112519449	112519450
chrX	112519510	112519511
chrX	112520156	112520157
chrX	112520218	112520219
chrX	112520239	112520240
chrX	112520252	112520253
chrX	112520286	112520287
chrX	112520290	112520291
chrX	112520293	112520294
chrX	112520398	112520399
chrX	112520555	112520556
chrX	112520564	112520565
chrX	112520859	112520860
chrX	112520976	112520977
chrX	112521002	112521003
chrX	112521337	112521338
chrX	112521338	112521339
chrX	112522129	112522130
chrX	112522345	112522346
chrX	112522438	112522439
chrX	112522488	112522489
chrX	112522941	112522942
chrX	112522949	112522950
chrX	112523872	112523873
chrX	112523934	112523935
chrX	112523980	112523981
chrX	112524620	112524621
chrX	112524733	112524734
chrX	112525019	112525020
chrX	112525089	112525090
chrX	112525102	112525103
chrX	112525633	112525634
chrX	112525823	112525824
chrX	112526191	112526192
chrX	112526195	112526196
chrX	112526234	112526235
chrX	112526249	112526250
chrX	112526477	112526478
chrX	112526699	112526700
chrX	112526777	112526778
chrX	112527008	112527009
chrX	112527438	112527439
chrX	112527547	112527548
chrX	112528154	112528155
chrX	112528155	112528156
chrX	112528481	112528482
chrX	112528486	112528487
chrX	112528543	112528544
chrX	112528695	112528696
chrX	112529469	112529470
chrX	112529722	112529723
chrX	112529760	112529761
chrX	112529968	112529969
chrX	112530603	112530604
chrX	112530646	112530647
chrX	112530755	112530756
chrX	112530907	112530908
chrX	112530926	112530927
chrX	112530957	112530958
chrX	112531008	112531009
chrX	112531063	112531064
chrX	112531067	112531068
chrX	112531085	112531086
chrX	112531127	112531128
chrX	112531230	112531231
chrX	112531233	112531234
chrX	112531327	112531328
chrX	112531342	112531343
chrX	112531382	112531383
chrX	112531474	112531475
chrX	112531508	112531509
chrX	112531555	112531556
chrX	112531702	112531703
chrX	112531742	112531743
chrX	112531838	112531839
chrX	112531843	112531844
chrX	112531844	112531845
chrX	112531884	112531885
chrX	112531895	112531896
chrX	112532305	112532306
chrX	112532608	112532609
chrX	112532698	112532699
chrX	112532716	112532717
chrX	112532728	112532729
chrX	112532731	112532732
chrX	112532967	112532968
chrX	112533040	112533041
chrX	112533176	112533177
chrX	112533283	112533284
chrX	112533445	112533446
chrX	112533483	112533484
chrX	112533744	112533745
chrX	112533770	112533771
chrX	112533807	112533808
chrX	112537106	112537107
chrX	112537132	112537133
chrX	112537182	112537183
chrX	112537250	112537251
chrX	112537262	112537263
chrX	112537437	112537438
chrX	112537535	112537536
chrX	112537542	112537543
chrX	112537628	112537629
chrX	112537650	112537651
chrX	112537802	112537803
chrX	112538026	112538027
chrX	112538069	112538070
chrX	112538181	112538182
chrX	112538242	112538243
chrX	112538446	112538447
chrX	112538498	112538499
chrX	112538598	112538599
chrX	112539308	112539309
chrX	112539476	112539477
chrX	112539740	112539741
chrX	112540020	112540021
chrX	112540112	112540113
chrX	112540420	112540421
chrX	112540601	112540602
chrX	112541530	112541531
chrX	112541905	112541906
chrX	112541974	112541975
chrX	112542292	112542293
chrX	112542417	112542418
chrX	112542440	112542441
chrX	112542546	112542547
chrX	112543115	112543116
chrX	112543377	112543378
chrX	112543426	112543427
chrX	112543749	112543750
chrX	112543761	112543762
chrX	112543850	112543851
chrX	112543874	112543875
chrX	112544029	112544030
chrX	112544044	112544045
chrX	112544201	112544202
chrX	112544245	112544246
chrX	112544453	112544454
chrX	112544661	112544662
chrX	112544827	112544828
chrX	112544906	112544907
chrX	112545953	112545954
chrX	112545964	112545965
chrX	112546021	112546022
chrX	112546049	112546050
chrX	112546380	112546381
chrX	112546402	112546403
chrX	112547161	112547162
chrX	112547471	112547472
chrX	112547555	112547556
chrX	112547781	112547782
chrX	112549415	112549416
chrX	112549614	112549615
chrX	112550462	112550463
chrX	112550602	112550603
chrX	112550707	112550708
chrX	112550848	112550849
chrX	112551021	112551022
chrX	112551225	112551226
chrX	112551232	112551233
chrX	112551308	112551309
chrX	112551559	112551560
chrX	112552016	112552017
chrX	112552316	112552317
chrX	112552562	112552563
chrX	112552750	112552751
chrX	112553053	112553054
chrX	112553169	112553170
chrX	112553558	112553559
chrX	112553933	112553934
chrX	112554209	112554210
chrX	112554467	112554468
chrX	112554714	112554715
chrX	112555236	112555237
chrX	112555305	112555306
chrX	112555491	112555492
chrX	112555509	112555510
chrX	112555626	112555627
chrX	112555760	112555761
chrX	112555775	112555776
chrX	112555809	112555810
chrX	112555810	112555811
chrX	112555819	112555820
chrX	112555862	112555863
chrX	112555886	112555887
chrX	112556005	112556006
chrX	112556019	112556020
chrX	112556040	112556041
chrX	112556198	112556199
chrX	112556201	112556202
chrX	112556474	112556475
chrX	112556519	112556520
chrX	112556575	112556576
chrX	112556919	112556920
chrX	112557009	112557010
chrX	112557124	112557125
chrX	112557133	112557134
chrX	112557213	112557214
chrX	112557276	112557277
chrX	112557339	112557340
chrX	112557461	112557462
chrX	112557487	112557488
chrX	112557927	112557928
chrX	112557972	112557973
chrX	112558052	112558053
chrX	112558133	112558134
chrX	112558192	112558193
chrX	112558368	112558369
chrX	112558438	112558439
chrX	112558498	112558499
chrX	112558680	112558681
chrX	112558796	112558797
chrX	112558846	112558847
chrX	112558872	112558873
chrX	112558877	112558878
chrX	112558882	112558883
chrX	112558887	112558888
chrX	112558974	112558975
chrX	112559130	112559131
chrX	112559133	112559134
chrX	112559280	112559281
chrX	112559288	112559289
chrX	112559293	112559294
chrX	112559365	112559366
chrX	112559405	112559406
chrX	112559796	112559797
chrX	112559824	112559825
chrX	112559916	112559917
chrX	112560161	112560162
chrX	112560297	112560298
chrX	112560387	112560388
chrX	112560537	112560538
chrX	112560576	112560577
chrX	112560653	112560654
chrX	112560671	112560672
chrX	112560829	112560830
chrX	112560830	112560831
chrX	112560883	112560884
chrX	112560924	112560925
chrX	112561010	112561011
chrX	112561034	112561035
chrX	112561060	112561061
chrX	112561136	112561137
chrX	112561212	112561213
chrX	112561240	112561241
chrX	112561280	112561281
chrX	112561284	112561285
chrX	112561294	112561295
chrX	112561357	112561358
chrX	112561428	112561429
chrX	112561455	112561456
chrX	112561483	112561484
chrX	112561489	112561490
chrX	112561518	112561519
chrX	112561552	112561553
chrX	112561581	112561582
chrX	112561684	112561685
chrX	112561698	112561699
chrX	112561709	112561710
chrX	112561765	112561766
chrX	112561774	112561775
chrX	112561775	112561776
chrX	112561821	112561822
chrX	112561912	112561913
chrX	112562229	112562230
chrX	112562425	112562426
chrX	112562490	112562491
chrX	112562623	112562624
chrX	112562727	112562728
chrX	112562893	112562894
chrX	112563493	112563494
chrX	112563623	112563624
chrX	112563724	112563725
chrX	112563735	112563736
chrX	112564031	112564032
chrX	112564033	112564034
chrX	112564071	112564072
chrX	112564072	112564073
chrX	112564224	112564225
chrX	112564232	112564233
chrX	112564469	112564470
chrX	112564598	112564599
chrX	112564875	112564876
chrX	112564942	112564943
chrX	112564990	112564991
chrX	112565204	112565205
chrX	112565322	112565323
chrX	112565350	112565351
chrX	112565403	112565404
chrX	112565462	112565463
chrX	112565543	112565544
chrX	112565588	112565589
chrX	112565609	112565610
chrX	112565627	112565628
chrX	112565656	112565657
chrX	112565694	112565695
chrX	112565734	112565735
chrX	112565804	112565805
chrX	112565872	112565873
chrX	112565984	112565985
chrX	112566220	112566221
chrX	112566243	112566244
chrX	112566428	112566429
chrX	112566516	112566517
chrX	112566526	112566527
chrX	112566552	112566553
chrX	112566583	112566584
chrX	112566640	112566641
chrX	112566694	112566695
chrX	112566708	112566709
chrX	112566801	112566802
chrX	112566811	112566812
chrX	112566873	112566874
chrX	112566906	112566907
chrX	112567025	112567026
chrX	112567089	112567090
chrX	112567308	112567309
chrX	112567437	112567438
chrX	112567654	112567655
chrX	112567832	112567833
chrX	112568031	112568032
chrX	112568048	112568049
chrX	112568246	112568247
chrX	112568275	112568276
chrX	112568509	112568510
chrX	112568993	112568994
chrX	112569345	112569346
chrX	112569619	112569620
chrX	112570229	112570230
chrX	112570498	112570499
chrX	112570665	112570666
chrX	112570701	112570702
chrX	112571911	112571912
chrX	112571952	112571953
chrX	112572236	112572237
chrX	112572459	112572460
chrX	112572569	112572570
chrX	112572994	112572995
chrX	112573129	112573130
chrX	112573416	112573417
chrX	112573498	112573499
chrX	112573952	112573953
chrX	112573959	112573960
chrX	112574019	112574020
chrX	112574020	112574021
chrX	112574154	112574155
chrX	112574182	112574183
chrX	112574306	112574307
chrX	112574422	112574423
chrX	112574441	112574442
chrX	112574550	112574551
chrX	112574561	112574562
chrX	112574575	112574576
chrX	112574644	112574645
chrX	112574669	112574670
chrX	112574699	112574700
chrX	112574701	112574702
chrX	112574758	112574759
chrX	112574858	112574859
chrX	112574865	112574866
chrX	112574895	112574896
chrX	112574950	112574951
chrX	112575014	112575015
chrX	112575100	112575101
chrX	112575202	112575203
chrX	112575223	112575224
chrX	112575229	112575230
chrX	112575329	112575330
chrX	112575330	112575331
chrX	112575358	112575359
chrX	112575453	112575454
chrX	112575763	112575764
chrX	112575930	112575931
chrX	112575986	112575987
chrX	112576179	112576180
chrX	112576215	112576216
chrX	112576230	112576231
chrX	112576328	112576329
chrX	112576382	112576383
chrX	112576503	112576504
chrX	112576523	112576524
chrX	112576559	112576560
chrX	112576586	112576587
chrX	112576697	112576698
chrX	112576725	112576726
chrX	112576766	112576767
chrX	112576825	112576826
chrX	112576834	112576835
chrX	112576850	112576851
chrX	112577011	112577012
chrX	112577085	112577086
chrX	112577099	112577100
chrX	112577136	112577137
chrX	112577179	112577180
chrX	112577192	112577193
chrX	112577262	112577263
chrX	112577269	112577270
chrX	112577302	112577303
chrX	112577320	112577321
chrX	112577380	112577381
chrX	112577406	112577407
chrX	112578209	112578210
chrX	112583603	112583604
chrX	112583930	112583931
chrX	112583967	112583968
chrX	112584005	112584006
chrX	112584152	112584153
chrX	112584156	112584157
chrX	112584201	112584202
chrX	112584396	112584397
chrX	112584401	112584402
chrX	112584437	112584438
chrX	112584733	112584734
chrX	112584763	112584764
chrX	112584769	112584770
chrX	112584833	112584834
chrX	112584842	112584843
chrX	112584982	112584983
chrX	112585023	112585024
chrX	112585071	112585072
chrX	112585119	112585120
chrX	112585213	112585214
chrX	112585298	112585299
chrX	112585301	112585302
chrX	112585313	112585314
chrX	112585424	112585425
chrX	112585441	112585442
chrX	112585448	112585449
chrX	112585488	112585489
chrX	112585503	112585504
chrX	112585609	112585610
chrX	112585664	112585665
chrX	112585686	112585687
chrX	112585769	112585770
chrX	112585781	112585782
chrX	112585790	112585791
chrX	112585989	112585990
chrX	112586081	112586082
chrX	112586477	112586478
chrX	112586510	112586511
chrX	112586546	112586547
chrX	112586661	112586662
chrX	112586727	112586728
chrX	112586730	112586731
chrX	112586894	112586895
chrX	112587060	112587061
chrX	112587151	112587152
chrX	112587162	112587163
chrX	112587344	112587345
chrX	112587379	112587380
chrX	112587488	112587489
chrX	112587574	112587575
chrX	112587679	112587680
chrX	112588227	112588228
chrX	112588270	112588271
chrX	112588331	112588332
chrX	112588941	112588942
chrX	112589063	112589064
chrX	112589287	112589288
chrX	112589318	112589319
chrX	112589552	112589553
chrX	112589559	112589560
chrX	112589626	112589627
chrX	112589654	112589655
chrX	112589673	112589674
chrX	112589752	112589753
chrX	112589902	112589903
chrX	112589915	112589916
chrX	112589988	112589989
chrX	112589991	112589992
chrX	112590047	112590048
chrX	112590092	112590093
chrX	112590209	112590210
chrX	112590710	112590711
chrX	112590733	112590734
chrX	112590751	112590752
chrX	112590993	112590994
chrX	112591061	112591062
chrX	112591338	112591339
chrX	112591366	112591367
chrX	112591540	112591541
chrX	112591594	112591595
chrX	112591725	112591726
chrX	112591739	112591740
chrX	112591870	112591871
chrX	112591876	112591877
chrX	112592351	112592352
chrX	112592394	112592395
chrX	112593035	112593036
chrX	112593117	112593118
chrX	112593125	112593126
chrX	112593394	112593395
chrX	112593679	112593680
chrX	112593866	112593867
chrX	112594269	112594270
chrX	112594360	112594361
chrX	112594972	112594973
chrX	112595003	112595004
chrX	112595212	112595213
chrX	112595370	112595371
chrX	112595532	112595533
chrX	112595899	112595900
chrX	112596870	112596871
chrX	112597273	112597274
chrX	112597434	112597435
chrX	112597533	112597534
chrX	112597588	112597589
chrX	112597608	112597609
chrX	112597965	112597966
chrX	112598470	112598471
chrX	112598610	112598611
chrX	112598861	112598862
chrX	112598977	112598978
chrX	112599266	112599267
chrX	112599401	112599402
chrX	112599418	112599419
chrX	112599457	112599458
chrX	112599704	112599705
chrX	112599720	112599721
chrX	112600049	112600050
chrX	112600066	112600067
chrX	112600199	112600200
chrX	112600368	112600369
chrX	112600714	112600715
chrX	112600890	112600891
chrX	112600933	112600934
chrX	112601136	112601137
chrX	112601145	112601146
chrX	112601178	112601179
chrX	112601243	112601244
chrX	112601748	112601749
chrX	112601815	112601816
chrX	112601931	112601932
chrX	112602416	112602417
chrX	112602492	112602493
chrX	112602730	112602731
chrX	112602855	112602856
chrX	112602857	112602858
chrX	112603548	112603549
chrX	112603993	112603994
chrX	112605410	112605411
chrX	112606196	112606197
chrX	112606800	112606801
chrX	112606891	112606892
chrX	112606906	112606907
chrX	112607376	112607377
chrX	112607878	112607879
chrX	112608180	112608181
chrX	112608210	112608211
chrX	112608534	112608535
chrX	112608554	112608555
chrX	112608859	112608860
chrX	112610075	112610076
chrX	112610173	112610174
chrX	112610603	112610604
chrX	112610604	112610605
chrX	112610795	112610796
chrX	112612484	112612485
chrX	112612493	112612494
chrX	112612702	112612703
chrX	112613060	112613061
chrX	112613366	112613367
chrX	112613380	112613381
chrX	112613610	112613611
chrX	112614200	112614201
chrX	112615683	112615684
chrX	112615839	112615840
chrX	112616193	112616194
chrX	112616561	112616562
chrX	112616808	112616809
chrX	112617107	112617108
chrX	112617109	112617110
chrX	112617117	112617118
chrX	112617249	112617250
chrX	112617377	112617378
chrX	112617410	112617411
chrX	112617585	112617586
chrX	112617607	112617608
chrX	112617885	112617886
chrX	112618036	112618037
chrX	112618286	112618287
chrX	112618299	112618300
chrX	112618453	112618454
chrX	112618549	112618550
chrX	112618566	112618567
chrX	112618879	112618880
chrX	112618895	112618896
chrX	112618905	112618906
chrX	112619284	112619285
chrX	112619732	112619733
chrX	112619778	112619779
chrX	112620487	112620488
chrX	112620695	112620696
chrX	112621576	112621577
chrX	112621703	112621704
chrX	112622697	112622698
chrX	112622938	112622939
chrX	112623291	112623292
chrX	112623345	112623346
chrX	112623858	112623859
chrX	112623997	112623998
chrX	112624132	112624133
chrX	112624688	112624689
chrX	112626588	112626589
chrX	112628196	112628197
chrX	112628514	112628515
chrX	112628759	112628760
chrX	112628833	112628834
chrX	112629031	112629032
chrX	112629059	112629060
chrX	112629379	112629380
chrX	112629754	112629755
chrX	112629769	112629770
chrX	112630025	112630026
chrX	112630161	112630162
chrX	112630212	112630213
chrX	112630305	112630306
chrX	112630306	112630307
chrX	112630568	112630569
chrX	112630691	112630692
chrX	112630805	112630806
chrX	112631173	112631174
chrX	112631304	112631305
chrX	112631388	112631389
chrX	112631738	112631739
chrX	112632342	112632343
chrX	112633653	112633654
chrX	112633892	112633893
chrX	112634075	112634076
chrX	112635618	112635619
chrX	112635624	112635625
chrX	112635749	112635750
chrX	112636129	112636130
chrX	112636259	112636260
chrX	112636276	112636277
chrX	112636796	112636797
chrX	112636822	112636823
chrX	112637297	112637298
chrX	112637673	112637674
chrX	112638821	112638822
chrX	112638979	112638980
chrX	112639290	112639291
chrX	112639404	112639405
chrX	112639554	112639555
chrX	112639988	112639989
chrX	112639999	112640000
chrX	112640242	112640243
chrX	112640641	112640642
chrX	112641100	112641101
chrX	112641176	112641177
chrX	112641246	112641247
chrX	112641416	112641417
chrX	112642160	112642161
chrX	112642268	112642269
chrX	112642434	112642435
chrX	112642724	112642725
chrX	112644097	112644098
chrX	112644214	112644215
chrX	112644552	112644553
chrX	112645616	112645617
chrX	112645775	112645776
chrX	112645954	112645955
chrX	112646186	112646187
chrX	112646238	112646239
chrX	112646293	112646294
chrX	112646294	112646295
chrX	112646312	112646313
chrX	112646598	112646599
chrX	112646905	112646906
chrX	112647300	112647301
chrX	112647964	112647965
chrX	112648364	112648365
chrX	112648740	112648741
chrX	112649216	112649217
chrX	112649363	112649364
chrX	112649384	112649385
chrX	112649757	112649758
chrX	112649758	112649759
chrX	112649837	112649838
chrX	112649871	112649872
chrX	112650046	112650047
chrX	112650055	112650056
chrX	112650063	112650064
chrX	112650385	112650386
chrX	112650515	112650516
chrX	112650795	112650796
chrX	112650831	112650832
chrX	112650919	112650920
chrX	112650957	112650958
chrX	112651465	112651466
chrX	112652382	112652383
chrX	112652594	112652595
chrX	112652828	112652829
chrX	112652917	112652918
chrX	112653845	112653846
chrX	112653940	112653941
chrX	112654050	112654051
chrX	112654066	112654067
chrX	112654232	112654233
chrX	112654314	112654315
chrX	112654927	112654928
chrX	112655181	112655182
chrX	112655207	112655208
chrX	112656100	112656101
chrX	112656504	112656505
chrX	112656751	112656752
chrX	112656906	112656907
chrX	112658478	112658479
chrX	112658544	112658545
chrX	112658972	112658973
chrX	112659036	112659037
chrX	112659694	112659695
chrX	112660256	112660257
chrX	112660532	112660533
chrX	112660821	112660822
chrX	112661439	112661440
chrX	112662319	112662320
chrX	112662462	112662463
chrX	112662497	112662498
chrX	112662871	112662872
chrX	112663065	112663066
chrX	112663174	112663175
chrX	112663214	112663215
chrX	112663228	112663229
chrX	112663235	112663236
chrX	112663275	112663276
chrX	112663378	112663379
chrX	112663795	112663796
chrX	112664156	112664157
chrX	112664573	112664574
chrX	112664617	112664618
chrX	112664731	112664732
chrX	112664732	112664733
chrX	112665221	112665222
chrX	112665393	112665394
chrX	112665486	112665487
chrX	112665736	112665737
chrX	112665778	112665779
chrX	112665834	112665835
chrX	112665996	112665997
chrX	112666295	112666296
chrX	112666321	112666322
chrX	112666370	112666371
chrX	112666581	112666582
chrX	112666744	112666745
chrX	112666979	112666980
chrX	112667042	112667043
chrX	112667545	112667546
chrX	112667655	112667656
chrX	112668333	112668334
chrX	112668803	112668804
chrX	112668858	112668859
chrX	112668874	112668875
chrX	112669862	112669863
chrX	112669956	112669957
chrX	112670273	112670274
chrX	112670464	112670465
chrX	112671210	112671211
chrX	112671263	112671264
chrX	112671516	112671517
chrX	112673133	112673134
chrX	112673407	112673408
chrX	112673613	112673614
chrX	112673657	112673658
chrX	112674258	112674259
chrX	112674456	112674457
chrX	112674673	112674674
chrX	112674748	112674749
chrX	112674914	112674915
chrX	112675125	112675126
chrX	112675164	112675165
chrX	112675187	112675188
chrX	112675191	112675192
chrX	112675199	112675200
chrX	112675531	112675532
chrX	112675928	112675929
chrX	112675970	112675971
chrX	112676049	112676050
chrX	112676147	112676148
chrX	112676707	112676708
chrX	112676870	112676871
chrX	112676950	112676951
chrX	112677532	112677533
chrX	112677552	112677553
chrX	112677556	112677557
chrX	112677903	112677904
chrX	112677961	112677962
chrX	112677998	112677999
chrX	112678027	112678028
chrX	112678081	112678082
chrX	112678166	112678167
chrX	112678289	112678290
chrX	112678934	112678935
chrX	112678969	112678970
chrX	112678987	112678988
chrX	112679916	112679917
chrX	112679977	112679978
chrX	112680420	112680421
chrX	112680492	112680493
chrX	112680702	112680703
chrX	112680728	112680729
chrX	112680754	112680755
chrX	112680812	112680813
chrX	112681604	112681605
chrX	112681971	112681972
chrX	112682420	112682421
chrX	112682488	112682489
chrX	112682646	112682647
chrX	112683020	112683021
chrX	112683517	112683518
chrX	112683810	112683811
chrX	112683828	112683829
chrX	112683836	112683837
chrX	112684052	112684053
chrX	112684059	112684060
chrX	112684099	112684100
chrX	112684421	112684422
chrX	112684515	112684516
chrX	112685221	112685222
chrX	112685630	112685631
chrX	112686348	112686349
chrX	112686455	112686456
chrX	112686577	112686578
chrX	112686837	112686838
chrX	112687049	112687050
chrX	112687245	112687246
chrX	112687292	112687293
chrX	112687620	112687621
chrX	112688012	112688013
chrX	112688229	112688230
chrX	112688367	112688368
chrX	112688685	112688686
chrX	112688707	112688708
chrX	112688974	112688975
chrX	112689116	112689117
chrX	112689155	112689156
chrX	112689356	112689357
chrX	112689510	112689511
chrX	112689788	112689789
chrX	112689866	112689867
chrX	112689960	112689961
chrX	112690040	112690041
chrX	112690220	112690221
chrX	112690245	112690246
chrX	112690252	112690253
chrX	112690368	112690369
chrX	112690513	112690514
chrX	112690555	112690556
chrX	112690645	112690646
chrX	112690739	112690740
chrX	112690792	112690793
chrX	112691539	112691540
chrX	112691987	112691988
chrX	112692526	112692527
chrX	112692809	112692810
chrX	112693013	112693014
chrX	112693552	112693553
chrX	112693747	112693748
chrX	112693783	112693784
chrX	112693895	112693896
chrX	112693912	112693913
chrX	112693992	112693993
chrX	112694247	112694248
chrX	112695150	112695151
chrX	112696339	112696340
chrX	112696933	112696934
chrX	112697255	112697256
chrX	112697406	112697407
chrX	112697725	112697726
chrX	112697739	112697740
chrX	112699074	112699075
chrX	112699940	112699941
chrX	112700284	112700285
chrX	112700288	112700289
chrX	112700300	112700301
chrX	112700643	112700644
chrX	112700661	112700662
chrX	112700666	112700667
chrX	112700708	112700709
chrX	112700709	112700710
chrX	112700717	112700718
chrX	112700768	112700769
chrX	112700825	112700826
chrX	112700867	112700868
chrX	112700891	112700892
chrX	112700937	112700938
chrX	112701181	112701182
chrX	112701261	112701262
chrX	112701444	112701445
chrX	112701885	112701886
chrX	112702335	112702336
chrX	112702533	112702534
chrX	112702563	112702564
chrX	112702569	112702570
chrX	112702844	112702845
chrX	112702869	112702870
chrX	112702906	112702907
chrX	112702915	112702916
chrX	112702965	112702966
chrX	112704400	112704401
chrX	112704440	112704441
chrX	112704836	112704837
chrX	112704907	112704908
chrX	112704922	112704923
chrX	112704929	112704930
chrX	112705057	112705058
chrX	112705641	112705642
chrX	112705750	112705751
chrX	112706067	112706068
chrX	112706295	112706296
chrX	112706561	112706562
chrX	112706586	112706587
chrX	112706625	112706626
chrX	112706679	112706680
chrX	112707033	112707034
chrX	112707148	112707149
chrX	112707225	112707226
chrX	112707353	112707354
chrX	112707605	112707606
chrX	112708717	112708718
chrX	112708814	112708815
chrX	112708870	112708871
chrX	112708960	112708961
chrX	112709200	112709201
chrX	112710626	112710627
chrX	112710739	112710740
chrX	112711065	112711066
chrX	112711365	112711366
chrX	112711897	112711898
chrX	112712242	112712243
chrX	112712713	112712714
chrX	112712715	112712716
chrX	112712717	112712718
chrX	112712786	112712787
chrX	112712906	112712907
chrX	112712978	112712979
chrX	112712987	112712988
chrX	112713011	112713012
chrX	112713226	112713227
chrX	112713402	112713403
chrX	112713414	112713415
chrX	112713471	112713472
chrX	112713480	112713481
chrX	112713495	112713496
chrX	112713635	112713636
chrX	112713642	112713643
chrX	112713646	112713647
chrX	112713746	112713747
chrX	112713773	112713774
chrX	112713780	112713781
chrX	112713789	112713790
chrX	112713896	112713897
chrX	112713932	112713933
chrX	112714153	112714154
chrX	112714207	112714208
chrX	112714255	112714256
chrX	112714308	112714309
chrX	112714356	112714357
chrX	112714472	112714473
chrX	112714533	112714534
chrX	112714593	112714594
chrX	112714603	112714604
chrX	112714609	112714610
chrX	112714749	112714750
chrX	112714800	112714801
chrX	112714831	112714832
chrX	112714840	112714841
chrX	112714860	112714861
chrX	112714869	112714870
chrX	112714897	112714898
chrX	112714920	112714921
chrX	112715042	112715043
chrX	112715051	112715052
chrX	112715059	112715060
chrX	112715068	112715069
chrX	112715339	112715340
chrX	112715381	112715382
chrX	112715383	112715384
chrX	112715429	112715430
chrX	112715543	112715544
chrX	112715632	112715633
chrX	112715641	112715642
chrX	112715650	112715651
chrX	112715686	112715687
chrX	112715764	112715765
chrX	112715809	112715810
chrX	112715816	112715817
chrX	112715819	112715820
chrX	112715853	112715854
chrX	112715875	112715876
chrX	112715940	112715941
chrX	112715961	112715962
chrX	112716250	112716251
chrX	112716270	112716271
chrX	112716415	112716416
chrX	112716421	112716422
chrX	112716596	112716597
chrX	112716607	112716608
chrX	112716663	112716664
chrX	112717094	112717095
chrX	112717156	112717157
chrX	112717157	112717158
chrX	112717184	112717185
chrX	112717529	112717530
chrX	112717566	112717567
chrX	112717572	112717573
chrX	112717748	112717749
chrX	112717939	112717940
chrX	112717992	112717993
chrX	112718083	112718084
chrX	112718118	112718119
chrX	112718210	112718211
chrX	112718241	112718242
chrX	112718310	112718311
chrX	112718397	112718398
chrX	112718421	112718422
chrX	112718431	112718432
chrX	112718640	112718641
chrX	112718676	112718677
chrX	112718739	112718740
chrX	112718761	112718762
chrX	112718772	112718773
chrX	112718803	112718804
chrX	112718906	112718907
chrX	112718960	112718961
chrX	112718987	112718988
chrX	112718998	112718999
chrX	112719026	112719027
chrX	112719040	112719041
chrX	112719089	112719090
chrX	112719213	112719214
chrX	112719265	112719266
chrX	112719356	112719357
chrX	112719448	112719449
chrX	112719638	112719639
chrX	112719838	112719839
chrX	112719933	112719934
chrX	112720237	112720238
chrX	112720371	112720372
chrX	112720499	112720500
chrX	112720585	112720586
chrX	112720683	112720684
chrX	112721012	112721013
chrX	112721119	112721120
chrX	112721167	112721168
chrX	112721200	112721201
chrX	112721315	112721316
chrX	112721331	112721332
chrX	112721335	112721336
chrX	112721341	112721342
chrX	112721534	112721535
chrX	112721770	112721771
chrX	112721800	112721801
chrX	112721837	112721838
chrX	112722053	112722054
chrX	112722171	112722172
chrX	112722178	112722179
chrX	112722194	112722195
chrX	112722251	112722252
chrX	112722353	112722354
chrX	112722473	112722474
chrX	112722552	112722553
chrX	112722588	112722589
chrX	112722623	112722624
chrX	112722637	112722638
chrX	112722723	112722724
chrX	112722755	112722756
chrX	112722769	112722770
chrX	112722799	112722800
chrX	112722958	112722959
chrX	112722988	112722989
chrX	112723058	112723059
chrX	112723102	112723103
chrX	112723125	112723126
chrX	112723130	112723131
chrX	112723144	112723145
chrX	112723279	112723280
chrX	112723383	112723384
chrX	112723395	112723396
chrX	112723433	112723434
chrX	112723554	112723555
chrX	112723557	112723558
chrX	112723850	112723851
chrX	112723855	112723856
chrX	112723871	112723872
chrX	112723874	112723875
chrX	112724166	112724167
chrX	112724245	112724246
chrX	112724284	112724285
chrX	112724375	112724376
chrX	112724377	112724378
chrX	112724443	112724444
chrX	112724516	112724517
chrX	112724527	112724528
chrX	112724621	112724622
chrX	112724662	112724663
chrX	112724711	112724712
chrX	112724720	112724721
chrX	112724933	112724934
chrX	112724961	112724962
chrX	112725019	112725020
chrX	112725073	112725074
chrX	112725077	112725078
chrX	112725147	112725148
chrX	112725372	112725373
chrX	112725534	112725535
chrX	112725722	112725723
chrX	112725763	112725764
chrX	112725824	112725825
chrX	112725825	112725826
chrX	112725899	112725900
chrX	112726108	112726109
chrX	112726191	112726192
chrX	112726241	112726242
chrX	112726248	112726249
chrX	112726450	112726451
chrX	112726473	112726474
chrX	112726701	112726702
chrX	112726967	112726968
chrX	112726977	112726978
chrX	112727082	112727083
chrX	112727093	112727094
chrX	112727115	112727116
chrX	112727130	112727131
chrX	112727138	112727139
chrX	112727353	112727354
chrX	112727364	112727365
chrX	112731692	112731693
chrX	112734165	112734166
chrX	112734194	112734195
chrX	112734224	112734225
chrX	112734319	112734320
chrX	112734385	112734386
chrX	112734399	112734400
chrX	112734466	112734467
chrX	112734671	112734672
chrX	112734878	112734879
chrX	112734967	112734968
chrX	112735288	112735289
chrX	112735387	112735388
chrX	112735462	112735463
chrX	112735463	112735464
chrX	112735867	112735868
chrX	112736099	112736100
chrX	112736101	112736102
chrX	112736159	112736160
chrX	112736284	112736285
chrX	112736372	112736373
chrX	112736400	112736401
chrX	112736424	112736425
chrX	112736463	112736464
chrX	112736466	112736467
chrX	112736522	112736523
chrX	112736705	112736706
chrX	112736725	112736726
chrX	112736900	112736901
chrX	112736906	112736907
chrX	112737089	112737090
chrX	112737101	112737102
chrX	112737334	112737335
chrX	112737472	112737473
chrX	112737496	112737497
chrX	112737537	112737538
chrX	112737568	112737569
chrX	112737773	112737774
chrX	112737801	112737802
chrX	112737833	112737834
chrX	112737877	112737878
chrX	112738087	112738088
chrX	112738275	112738276
chrX	112738444	112738445
chrX	112738459	112738460
chrX	112738466	112738467
chrX	112738588	112738589
chrX	112738903	112738904
chrX	112739048	112739049
chrX	112739293	112739294
chrX	112739314	112739315
chrX	112739472	112739473
chrX	112739659	112739660
chrX	112739689	112739690
chrX	112739765	112739766
chrX	112739776	112739777
chrX	112739961	112739962
chrX	112740010	112740011
chrX	112740268	112740269
chrX	112740634	112740635
chrX	112740750	112740751
chrX	112741266	112741267
chrX	112748930	112748931
chrX	112749962	112749963
chrX	112750413	112750414
chrX	112750488	112750489
chrX	112751084	112751085
chrX	112751167	112751168
chrX	112751421	112751422
chrX	112751511	112751512
chrX	112751761	112751762
chrX	112751773	112751774
chrX	112752051	112752052
chrX	112752302	112752303
chrX	112752366	112752367
chrX	112752641	112752642
chrX	112752663	112752664
chrX	112752815	112752816
chrX	112753234	112753235
chrX	112753304	112753305
chrX	112753442	112753443
chrX	112753511	112753512
chrX	112754048	112754049
chrX	112754145	112754146
chrX	112754150	112754151
chrX	112754453	112754454
chrX	112754620	112754621
chrX	112754700	112754701
chrX	112754712	112754713
chrX	112755307	112755308
chrX	112755420	112755421
chrX	112755464	112755465
chrX	112755789	112755790
chrX	112757043	112757044
chrX	112757566	112757567
chrX	112757829	112757830
chrX	112757975	112757976
chrX	112758075	112758076
chrX	112758207	112758208
chrX	112758249	112758250
chrX	112758283	112758284
chrX	112758290	112758291
chrX	112758452	112758453
chrX	112758514	112758515
chrX	112758548	112758549
chrX	112758588	112758589
chrX	112758595	112758596
chrX	112758596	112758597
chrX	112758681	112758682
chrX	112758841	112758842
chrX	112759046	112759047
chrX	112759184	112759185
chrX	112759200	112759201
chrX	112759489	112759490
chrX	112759536	112759537
chrX	112759566	112759567
chrX	112759735	112759736
chrX	112759772	112759773
chrX	112759804	112759805
chrX	112759899	112759900
chrX	112760084	112760085
chrX	112760212	112760213
chrX	112760390	112760391
chrX	112760405	112760406
chrX	112760511	112760512
chrX	112760538	112760539
chrX	112760591	112760592
chrX	112760604	112760605
chrX	112760833	112760834
chrX	112762659	112762660
chrX	112763437	112763438
chrX	112763489	112763490
chrX	112763587	112763588
chrX	112763620	112763621
chrX	112763818	112763819
chrX	112763894	112763895
chrX	112763954	112763955
chrX	112764120	112764121
chrX	112764169	112764170
chrX	112764325	112764326
chrX	112764391	112764392
chrX	112764408	112764409
chrX	112764487	112764488
chrX	112764621	112764622
chrX	112764731	112764732
chrX	112764778	112764779
chrX	112764780	112764781
chrX	112764805	112764806
chrX	112764952	112764953
chrX	112764975	112764976
chrX	112765059	112765060
chrX	112765126	112765127
chrX	112765145	112765146
chrX	112765244	112765245
chrX	112765274	112765275
chrX	112765542	112765543
chrX	112765771	112765772
chrX	112766383	112766384
chrX	112766664	112766665
chrX	112766711	112766712
chrX	112767006	112767007
chrX	112767061	112767062
chrX	112767072	112767073
chrX	112767243	112767244
chrX	112767589	112767590
chrX	112768079	112768080
chrX	112768389	112768390
chrX	112768480	112768481
chrX	112768767	112768768
chrX	112769074	112769075
chrX	112769351	112769352
chrX	112769394	112769395
chrX	112769404	112769405
chrX	112769471	112769472
chrX	112769639	112769640
chrX	112769676	112769677
chrX	112770303	112770304
chrX	112771229	112771230
chrX	112771414	112771415
chrX	112771953	112771954
chrX	112771996	112771997
chrX	112772421	112772422
chrX	112772812	112772813
chrX	112772930	112772931
chrX	112773567	112773568
chrX	112773683	112773684
chrX	112773853	112773854
chrX	112774493	112774494
chrX	112774978	112774979
chrX	112774995	112774996
chrX	112775093	112775094
chrX	112775151	112775152
chrX	112775301	112775302
chrX	112775797	112775798
chrX	112776056	112776057
chrX	112776275	112776276
chrX	112776364	112776365
chrX	112776708	112776709
chrX	112776765	112776766
chrX	112777025	112777026
chrX	112777049	112777050
chrX	112777323	112777324
chrX	112777423	112777424
chrX	112777657	112777658
chrX	112778165	112778166
chrX	112779242	112779243
chrX	112779249	112779250
chrX	112779620	112779621
chrX	112779732	112779733
chrX	112780786	112780787
chrX	112781045	112781046
chrX	112781352	112781353
chrX	112781627	112781628
chrX	112782431	112782432
chrX	112783164	112783165
chrX	112783436	112783437
chrX	112783671	112783672
chrX	112783949	112783950
chrX	112784174	112784175
chrX	112784202	112784203
chrX	112784518	112784519
chrX	112784806	112784807
chrX	112784895	112784896
chrX	112784965	112784966
chrX	112785162	112785163
chrX	112785411	112785412
chrX	112785475	112785476
chrX	112785790	112785791
chrX	112785872	112785873
chrX	112786416	112786417
chrX	112786579	112786580
chrX	112786586	112786587
chrX	112786588	112786589
chrX	112786590	112786591
chrX	112786901	112786902
chrX	112787105	112787106
chrX	112787155	112787156
chrX	112787166	112787167
chrX	112787173	112787174
chrX	112787417	112787418
chrX	112788094	112788095
chrX	112788291	112788292
chrX	112788653	112788654
chrX	112788867	112788868
chrX	112788908	112788909
chrX	112788911	112788912
chrX	112788929	112788930
chrX	112788939	112788940
chrX	112788940	112788941
chrX	112789539	112789540
chrX	112789810	112789811
chrX	112789858	112789859
chrX	112790010	112790011
chrX	112790079	112790080
chrX	112790593	112790594
chrX	112791305	112791306
chrX	112791407	112791408
chrX	112791628	112791629
chrX	112791672	112791673
chrX	112791733	112791734
chrX	112791886	112791887
chrX	112791990	112791991
chrX	112792004	112792005
chrX	112792102	112792103
chrX	112792113	112792114
chrX	112792168	112792169
chrX	112792274	112792275
chrX	112792369	112792370
chrX	112792549	112792550
chrX	112792579	112792580
chrX	112792587	112792588
chrX	112792611	112792612
chrX	112792671	112792672
chrX	112792692	112792693
chrX	112792861	112792862
chrX	112793003	112793004
chrX	112793181	112793182
chrX	112793203	112793204
chrX	112793269	112793270
chrX	112793303	112793304
chrX	112793493	112793494
chrX	112793510	112793511
chrX	112793615	112793616
chrX	112793682	112793683
chrX	112793728	112793729
chrX	112793751	112793752
chrX	112793803	112793804
chrX	112793848	112793849
chrX	112794140	112794141
chrX	112794273	112794274
chrX	112794460	112794461
chrX	112794516	112794517
chrX	112794692	112794693
chrX	112795397	112795398
chrX	112795463	112795464
chrX	112795915	112795916
chrX	112795968	112795969
chrX	112796283	112796284
chrX	112796786	112796787
chrX	112796787	112796788
chrX	112798138	112798139
chrX	112798158	112798159
chrX	112798445	112798446
chrX	112798450	112798451
chrX	112798531	112798532
chrX	112798535	112798536
chrX	112798626	112798627
chrX	112798630	112798631
chrX	112798649	112798650
chrX	112798772	112798773
chrX	112798874	112798875
chrX	112798886	112798887
chrX	112799228	112799229
chrX	112799233	112799234
chrX	112799234	112799235
chrX	112799274	112799275
chrX	112799316	112799317
chrX	112799395	112799396
chrX	112799481	112799482
chrX	112799671	112799672
chrX	112799759	112799760
chrX	112799865	112799866
chrX	112799970	112799971
chrX	112800054	112800055
chrX	112800183	112800184
chrX	112800737	112800738
chrX	112800808	112800809
chrX	112800914	112800915
chrX	112800971	112800972
chrX	112801397	112801398
chrX	112801565	112801566
chrX	112801845	112801846
chrX	112802090	112802091
chrX	112802312	112802313
chrX	112802383	112802384
chrX	112802678	112802679
chrX	112802693	112802694
chrX	112803133	112803134
chrX	112803139	112803140
chrX	112803235	112803236
chrX	112803286	112803287
chrX	112803300	112803301
chrX	112803306	112803307
chrX	112803435	112803436
chrX	112803466	112803467
chrX	112803494	112803495
chrX	112803603	112803604
chrX	112803604	112803605
chrX	112803724	112803725
chrX	112803735	112803736
chrX	112803755	112803756
chrX	112803905	112803906
chrX	112804015	112804016
chrX	112804022	112804023
chrX	112804028	112804029
chrX	112804118	112804119
chrX	112804122	112804123
chrX	112804127	112804128
chrX	112804130	112804131
chrX	112804165	112804166
chrX	112804175	112804176
chrX	112804202	112804203
chrX	112804206	112804207
chrX	112804278	112804279
chrX	112804289	112804290
chrX	112804291	112804292
chrX	112804400	112804401
chrX	112804466	112804467
chrX	112804480	112804481
chrX	112804613	112804614
chrX	112804615	112804616
chrX	112804654	112804655
chrX	112804658	112804659
chrX	112804691	112804692
chrX	112805588	112805589
chrX	112805754	112805755
chrX	112805894	112805895
chrX	112805911	112805912
chrX	112806340	112806341
chrX	112806408	112806409
chrX	112806450	112806451
chrX	112806606	112806607
chrX	112806672	112806673
chrX	112806788	112806789
chrX	112806993	112806994
chrX	112807134	112807135
chrX	112807139	112807140
chrX	112807218	112807219
chrX	112807298	112807299
chrX	112807749	112807750
chrX	112807756	112807757
chrX	112807842	112807843
chrX	112807918	112807919
chrX	112807992	112807993
chrX	112808233	112808234
chrX	112808292	112808293
chrX	112808375	112808376
chrX	112808423	112808424
chrX	112808504	112808505
chrX	112808656	112808657
chrX	112808888	112808889
chrX	112809045	112809046
chrX	112809187	112809188
chrX	112809236	112809237
chrX	112809368	112809369
chrX	112809381	112809382
chrX	112809431	112809432
chrX	112809441	112809442
chrX	112809451	112809452
chrX	112810145	112810146
chrX	112810915	112810916
chrX	112811080	112811081
chrX	112811194	112811195
chrX	112811204	112811205
chrX	112811211	112811212
chrX	112811285	112811286
chrX	112811302	112811303
chrX	112811443	112811444
chrX	112811516	112811517
chrX	112811711	112811712
chrX	112811983	112811984
chrX	112812112	112812113
chrX	112812320	112812321
chrX	112812517	112812518
chrX	112812524	112812525
chrX	112812750	112812751
chrX	112812752	112812753
chrX	112812935	112812936
chrX	112813234	112813235
chrX	112813282	112813283
chrX	112813516	112813517
chrX	112813546	112813547
chrX	112813621	112813622
chrX	112813648	112813649
chrX	112813747	112813748
chrX	112813825	112813826
chrX	112813854	112813855
chrX	112814024	112814025
chrX	112814070	112814071
chrX	112814092	112814093
chrX	112814188	112814189
chrX	112814231	112814232
chrX	112814236	112814237
chrX	112814306	112814307
chrX	112814307	112814308
chrX	112814324	112814325
chrX	112814359	112814360
chrX	112814407	112814408
chrX	112814462	112814463
chrX	112814522	112814523
chrX	112814523	112814524
chrX	112814639	112814640
chrX	112814747	112814748
chrX	112814772	112814773
chrX	112814974	112814975
chrX	112815029	112815030
chrX	112815034	112815035
chrX	112815112	112815113
chrX	112815206	112815207
chrX	112815357	112815358
chrX	112815358	112815359
chrX	112815374	112815375
chrX	112815479	112815480
chrX	112815484	112815485
chrX	112815748	112815749
chrX	112815914	112815915
chrX	112815921	112815922
chrX	112815922	112815923
chrX	112815997	112815998
chrX	112816011	112816012
chrX	112816238	112816239
chrX	112816376	112816377
chrX	112816391	112816392
chrX	112816595	112816596
chrX	112816610	112816611
chrX	112816694	112816695
chrX	112816712	112816713
chrX	112817170	112817171
chrX	112817174	112817175
chrX	112817299	112817300
chrX	112817301	112817302
chrX	112817320	112817321
chrX	112817655	112817656
chrX	112817669	112817670
chrX	112817735	112817736
chrX	112818201	112818202
chrX	112819135	112819136
chrX	112819139	112819140
chrX	112819223	112819224
chrX	112819242	112819243
chrX	112819415	112819416
chrX	112819545	112819546
chrX	112820628	112820629
chrX	112820706	112820707
chrX	112820808	112820809
chrX	112821028	112821029
chrX	112821269	112821270
chrX	112821522	112821523
chrX	112821547	112821548
chrX	112821735	112821736
chrX	112821933	112821934
chrX	112822202	112822203
chrX	112822253	112822254
chrX	112822555	112822556
chrX	112823378	112823379
chrX	112823596	112823597
chrX	112823622	112823623
chrX	112823676	112823677
chrX	112823833	112823834
chrX	112823957	112823958
chrX	112824014	112824015
chrX	112824173	112824174
chrX	112824855	112824856
chrX	112825206	112825207
chrX	112825302	112825303
chrX	112825307	112825308
chrX	112825329	112825330
chrX	112825574	112825575
chrX	112825957	112825958
chrX	112826057	112826058
chrX	112826598	112826599
chrX	112826609	112826610
chrX	112826668	112826669
chrX	112826683	112826684
chrX	112826685	112826686
chrX	112826686	112826687
chrX	112826690	112826691
chrX	112826701	112826702
chrX	112827316	112827317
chrX	112827856	112827857
chrX	112828200	112828201
chrX	112828298	112828299
chrX	112828366	112828367
chrX	112828601	112828602
chrX	112828627	112828628
chrX	112828733	112828734
chrX	112828915	112828916
chrX	112828917	112828918
chrX	112828970	112828971
chrX	112829043	112829044
chrX	112829137	112829138
chrX	112829341	112829342
chrX	112829502	112829503
chrX	112829513	112829514
chrX	112829563	112829564
chrX	112830188	112830189
chrX	112830575	112830576
chrX	112830714	112830715
chrX	112830763	112830764
chrX	112831134	112831135
chrX	112831351	112831352
chrX	112831633	112831634
chrX	112831736	112831737
chrX	112831778	112831779
chrX	112831926	112831927
chrX	112832164	112832165
chrX	112832296	112832297
chrX	112832425	112832426
chrX	112832522	112832523
chrX	112832649	112832650
chrX	112832713	112832714
chrX	112832871	112832872
chrX	112833213	112833214
chrX	112833601	112833602
chrX	112834052	112834053
chrX	112834181	112834182
chrX	112834193	112834194
chrX	112834791	112834792
chrX	112834853	112834854
chrX	112834889	112834890
chrX	112835124	112835125
chrX	112835214	112835215
chrX	112835510	112835511
chrX	112835616	112835617
chrX	112835925	112835926
chrX	112836092	112836093
chrX	112836417	112836418
chrX	112836421	112836422
chrX	112837114	112837115
chrX	112837387	112837388
chrX	112837431	112837432
chrX	112837478	112837479
chrX	112837561	112837562
chrX	112837641	112837642
chrX	112837908	112837909
chrX	112838238	112838239
chrX	112838520	112838521
chrX	112838562	112838563
chrX	112838624	112838625
chrX	112838697	112838698
chrX	112838788	112838789
chrX	112838828	112838829
chrX	112839141	112839142
chrX	112839207	112839208
chrX	112839338	112839339
chrX	112839380	112839381
chrX	112839565	112839566
chrX	112839615	112839616
chrX	112839880	112839881
chrX	112844097	112844098
chrX	112846515	112846516
chrX	112846590	112846591
chrX	112846715	112846716
chrX	112846941	112846942
chrX	112846985	112846986
chrX	112847756	112847757
chrX	112848069	112848070
chrX	112848417	112848418
chrX	112848908	112848909
chrX	112849270	112849271
chrX	112849438	112849439
chrX	112849474	112849475
chrX	112849605	112849606
chrX	112849874	112849875
chrX	112849959	112849960
chrX	112850008	112850009
chrX	112850330	112850331
chrX	112850404	112850405
chrX	112850447	112850448
chrX	112850614	112850615
chrX	112850692	112850693
chrX	112851130	112851131
chrX	112851249	112851250
chrX	112851518	112851519
chrX	112851644	112851645
chrX	112851684	112851685
chrX	112851721	112851722
chrX	112851887	112851888
chrX	112851931	112851932
chrX	112852002	112852003
chrX	112852122	112852123
chrX	112852299	112852300
chrX	112852327	112852328
chrX	112852347	112852348
chrX	112852517	112852518
chrX	112852872	112852873
chrX	112852954	112852955
chrX	112852991	112852992
chrX	112853049	112853050
chrX	112853202	112853203
chrX	112853298	112853299
chrX	112853407	112853408
chrX	112853483	112853484
chrX	112853768	112853769
chrX	112853914	112853915
chrX	112854642	112854643
chrX	112855318	112855319
chrX	112855327	112855328
chrX	112856054	112856055
chrX	112856165	112856166
chrX	112856278	112856279
chrX	112856297	112856298
chrX	112856497	112856498
chrX	112856535	112856536
chrX	112856808	112856809
chrX	112856999	112857000
chrX	112857041	112857042
chrX	112857117	112857118
chrX	112857601	112857602
chrX	112857944	112857945
chrX	112858313	112858314
chrX	112858331	112858332
chrX	112858620	112858621
chrX	112858679	112858680
chrX	112858802	112858803
chrX	112858900	112858901
chrX	112859062	112859063
chrX	112859597	112859598
chrX	112859796	112859797
chrX	112860171	112860172
chrX	112860697	112860698
chrX	112861536	112861537
chrX	112861587	112861588
chrX	112861818	112861819
chrX	112861839	112861840
chrX	112861843	112861844
chrX	112863067	112863068
chrX	112863095	112863096
chrX	112863197	112863198
chrX	112863708	112863709
chrX	112863725	112863726
chrX	112864107	112864108
chrX	112864212	112864213
chrX	112864255	112864256
chrX	112865118	112865119
chrX	112865243	112865244
chrX	112865540	112865541
chrX	112865685	112865686
chrX	112865695	112865696
chrX	112865804	112865805
chrX	112866126	112866127
chrX	112866138	112866139
chrX	112866437	112866438
chrX	112866626	112866627
chrX	112866748	112866749
chrX	112866998	112866999
chrX	112867108	112867109
chrX	112867535	112867536
chrX	112867860	112867861
chrX	112868035	112868036
chrX	112868036	112868037
chrX	112868040	112868041
chrX	112869032	112869033
chrX	112869303	112869304
chrX	112869466	112869467
chrX	112869737	112869738
chrX	112869825	112869826
chrX	112869882	112869883
chrX	112870225	112870226
chrX	112870338	112870339
chrX	112870566	112870567
chrX	112870726	112870727
chrX	112871051	112871052
chrX	112871082	112871083
chrX	112871153	112871154
chrX	112871290	112871291
chrX	112871338	112871339
chrX	112871393	112871394
chrX	112871632	112871633
chrX	112871730	112871731
chrX	112871932	112871933
chrX	112872153	112872154
chrX	112872296	112872297
chrX	112872362	112872363
chrX	112872989	112872990
chrX	112873178	112873179
chrX	112873287	112873288
chrX	112873588	112873589
chrX	112874597	112874598
chrX	112874900	112874901
chrX	112875085	112875086
chrX	112875510	112875511
chrX	112876167	112876168
chrX	112877738	112877739
chrX	112878022	112878023
chrX	112878334	112878335
chrX	112878501	112878502
chrX	112878631	112878632
chrX	112879400	112879401
chrX	112879768	112879769
chrX	112881316	112881317
chrX	112881504	112881505
chrX	112881596	112881597
chrX	112881855	112881856
chrX	112882066	112882067
chrX	112882130	112882131
chrX	112882247	112882248
chrX	112882602	112882603
chrX	112882668	112882669
chrX	112882830	112882831
chrX	112883181	112883182
chrX	112883727	112883728
chrX	112883737	112883738
chrX	112883742	112883743
chrX	112883813	112883814
chrX	112883855	112883856
chrX	112884030	112884031
chrX	112884361	112884362
chrX	112884500	112884501
chrX	112885640	112885641
chrX	112885812	112885813
chrX	112886157	112886158
chrX	112887019	112887020
chrX	112887071	112887072
chrX	112887442	112887443
chrX	112887526	112887527
chrX	112887665	112887666
chrX	112887972	112887973
chrX	112888007	112888008
chrX	112888091	112888092
chrX	112888153	112888154
chrX	112888267	112888268
chrX	112888645	112888646
chrX	112888691	112888692
chrX	112888779	112888780
chrX	112888953	112888954
chrX	112888968	112888969
chrX	112888969	112888970
chrX	112889046	112889047
chrX	112889052	112889053
chrX	112889122	112889123
chrX	112889271	112889272
chrX	112889299	112889300
chrX	112889341	112889342
chrX	112889501	112889502
chrX	112889690	112889691
chrX	112889691	112889692
chrX	112889692	112889693
chrX	112889693	112889694
chrX	112889695	112889696
chrX	112889745	112889746
chrX	112889952	112889953
chrX	112890352	112890353
chrX	112890543	112890544
chrX	112891176	112891177
chrX	112891373	112891374
chrX	112891617	112891618
chrX	112891989	112891990
chrX	112892004	112892005
chrX	112892005	112892006
chrX	112892095	112892096
chrX	112892293	112892294
chrX	112892565	112892566
chrX	112892607	112892608
chrX	112892895	112892896
chrX	112893062	112893063
chrX	112893074	112893075
chrX	112893421	112893422
chrX	112893543	112893544
chrX	112893548	112893549
chrX	112893820	112893821
chrX	112894011	112894012
chrX	112894071	112894072
chrX	112894087	112894088
chrX	112894123	112894124
chrX	112894423	112894424
chrX	112894522	112894523
chrX	112894566	112894567
chrX	112894665	112894666
chrX	112894729	112894730
chrX	112894946	112894947
chrX	112895079	112895080
chrX	112895329	112895330
chrX	112895408	112895409
chrX	112895564	112895565
chrX	112895672	112895673
chrX	112895718	112895719
chrX	112895753	112895754
chrX	112895817	112895818
chrX	112895818	112895819
chrX	112896518	112896519
chrX	112897043	112897044
chrX	112897133	112897134
chrX	112897900	112897901
chrX	112897966	112897967
chrX	112898082	112898083
chrX	112898146	112898147
chrX	112898626	112898627
chrX	112898871	112898872
chrX	112898927	112898928
chrX	112899110	112899111
chrX	112899305	112899306
chrX	112899394	112899395
chrX	112900443	112900444
chrX	112900612	112900613
chrX	112901732	112901733
chrX	112901877	112901878
chrX	112901907	112901908
chrX	112902031	112902032
chrX	112902072	112902073
chrX	112902611	112902612
chrX	112902941	112902942
chrX	112903544	112903545
chrX	112903550	112903551
chrX	112903591	112903592
chrX	112904371	112904372
chrX	112904383	112904384
chrX	112904470	112904471
chrX	112904636	112904637
chrX	112904758	112904759
chrX	112904807	112904808
chrX	112904894	112904895
chrX	112904975	112904976
chrX	112905328	112905329
chrX	112905336	112905337
chrX	112905611	112905612
chrX	112905959	112905960
chrX	112906316	112906317
chrX	112906324	112906325
chrX	112906583	112906584
chrX	112906692	112906693
chrX	112907235	112907236
chrX	112907333	112907334
chrX	112907466	112907467
chrX	112907650	112907651
chrX	112907703	112907704
chrX	112907757	112907758
chrX	112907767	112907768
chrX	112907900	112907901
chrX	112907964	112907965
chrX	112907973	112907974
chrX	112908026	112908027
chrX	112908063	112908064
chrX	112908198	112908199
chrX	112908371	112908372
chrX	112908718	112908719
chrX	112908960	112908961
chrX	112908991	112908992
chrX	112909027	112909028
chrX	112909028	112909029
chrX	112909083	112909084
chrX	112909113	112909114
chrX	112909295	112909296
chrX	112909313	112909314
chrX	112909347	112909348
chrX	112909368	112909369
chrX	112909439	112909440
chrX	112909534	112909535
chrX	112909571	112909572
chrX	112909672	112909673
chrX	112909934	112909935
chrX	112910148	112910149
chrX	112910154	112910155
chrX	112910332	112910333
chrX	112910439	112910440
chrX	112910449	112910450
chrX	112910454	112910455
chrX	112910487	112910488
chrX	112910492	112910493
chrX	112910533	112910534
chrX	112910603	112910604
chrX	112910695	112910696
chrX	112910916	112910917
chrX	112910919	112910920
chrX	112911002	112911003
chrX	112911004	112911005
chrX	112911026	112911027
chrX	112911041	112911042
chrX	112911123	112911124
chrX	112911149	112911150
chrX	112911184	112911185
chrX	112911252	112911253
chrX	112911279	112911280
chrX	112911341	112911342
chrX	112911373	112911374
chrX	112911511	112911512
chrX	112911514	112911515
chrX	112911599	112911600
chrX	112911600	112911601
chrX	112911643	112911644
chrX	112911644	112911645
chrX	112911716	112911717
chrX	112911853	112911854
chrX	112911868	112911869
chrX	112912009	112912010
chrX	112912131	112912132
chrX	112912393	112912394
chrX	112912395	112912396
chrX	112912450	112912451
chrX	112912510	112912511
chrX	112912549	112912550
chrX	112912610	112912611
chrX	112912672	112912673
chrX	112912683	112912684
chrX	112912684	112912685
chrX	112912708	112912709
chrX	112912817	112912818
chrX	112913001	112913002
chrX	112913031	112913032
chrX	112913032	112913033
chrX	112913077	112913078
chrX	112913162	112913163
chrX	112913168	112913169
chrX	112913188	112913189
chrX	112913211	112913212
chrX	112913217	112913218
chrX	112913262	112913263
chrX	112913293	112913294
chrX	112913312	112913313
chrX	112913354	112913355
chrX	112913357	112913358
chrX	112913398	112913399
chrX	112913425	112913426
chrX	112913456	112913457
chrX	112913458	112913459
chrX	112913463	112913464
chrX	112913478	112913479
chrX	112913487	112913488
chrX	112913553	112913554
chrX	112913566	112913567
chrX	112913606	112913607
chrX	112913664	112913665
chrX	112913754	112913755
chrX	112913780	112913781
chrX	112913823	112913824
chrX	112913829	112913830
chrX	112913861	112913862
chrX	112913908	112913909
chrX	112913952	112913953
chrX	112914087	112914088
chrX	112914101	112914102
chrX	112914109	112914110
chrX	112914128	112914129
chrX	112914181	112914182
chrX	112914267	112914268
chrX	112914325	112914326
chrX	112914359	112914360
chrX	112914366	112914367
chrX	112914384	112914385
chrX	112914573	112914574
chrX	112914577	112914578
chrX	112914651	112914652
chrX	112914752	112914753
chrX	112914912	112914913
chrX	112914988	112914989
chrX	112915058	112915059
chrX	112915071	112915072
chrX	112915075	112915076
chrX	112915121	112915122
chrX	112915183	112915184
chrX	112915200	112915201
chrX	112915324	112915325
chrX	112915381	112915382
chrX	112915410	112915411
chrX	112915432	112915433
chrX	112915481	112915482
chrX	112915510	112915511
chrX	112915551	112915552
chrX	112915552	112915553
chrX	112915554	112915555
chrX	112915589	112915590
chrX	112915661	112915662
chrX	112915681	112915682
chrX	112915920	112915921
chrX	112915923	112915924
chrX	112916023	112916024
chrX	112916105	112916106
chrX	112916127	112916128
chrX	112916189	112916190
chrX	112916207	112916208
chrX	112916236	112916237
chrX	112916251	112916252
chrX	112916256	112916257
chrX	112916280	112916281
chrX	112916286	112916287
chrX	112916365	112916366
chrX	112916397	112916398
chrX	112916424	112916425
chrX	112916432	112916433
chrX	112916438	112916439
chrX	112916472	112916473
chrX	112916500	112916501
chrX	112916508	112916509
chrX	112916560	112916561
chrX	112916680	112916681
chrX	112916717	112916718
chrX	112916743	112916744
chrX	112916792	112916793
chrX	112916813	112916814
chrX	112916936	112916937
chrX	112916980	112916981
chrX	112916981	112916982
chrX	112917141	112917142
chrX	112917283	112917284
chrX	112917294	112917295
chrX	112917316	112917317
chrX	112917319	112917320
chrX	112917349	112917350
chrX	112917350	112917351
chrX	112917360	112917361
chrX	112917433	112917434
chrX	112917436	112917437
chrX	112917472	112917473
chrX	112917679	112917680
chrX	112917693	112917694
chrX	112917724	112917725
chrX	112917729	112917730
chrX	112917773	112917774
chrX	112917788	112917789
chrX	112917794	112917795
chrX	112918029	112918030
chrX	112918084	112918085
chrX	112918272	112918273
chrX	112918332	112918333
chrX	112918339	112918340
chrX	112918475	112918476
chrX	112918501	112918502
chrX	112918534	112918535
chrX	112918903	112918904
chrX	112919173	112919174
chrX	112921274	112921275
chrX	112921742	112921743
chrX	112922123	112922124
chrX	112922291	112922292
chrX	112922313	112922314
chrX	112922348	112922349
chrX	112922460	112922461
chrX	112922695	112922696
chrX	112922696	112922697
chrX	112922937	112922938
chrX	112923589	112923590
chrX	112923631	112923632
chrX	112924017	112924018
chrX	112924019	112924020
chrX	112924033	112924034
chrX	112924385	112924386
chrX	112924583	112924584
chrX	112924688	112924689
chrX	112924694	112924695
chrX	112924903	112924904
chrX	112925009	112925010
chrX	112925241	112925242
chrX	112925281	112925282
chrX	112925380	112925381
chrX	112925415	112925416
chrX	112925556	112925557
chrX	112925588	112925589
chrX	112925659	112925660
chrX	112925764	112925765
chrX	112925845	112925846
chrX	112926073	112926074
chrX	112926591	112926592
chrX	112926637	112926638
chrX	112926640	112926641
chrX	112926647	112926648
chrX	112926670	112926671
chrX	112926676	112926677
chrX	112926680	112926681
chrX	112926752	112926753
chrX	112926779	112926780
chrX	112926805	112926806
chrX	112926818	112926819
chrX	112926871	112926872
chrX	112926930	112926931
chrX	112927138	112927139
chrX	112927195	112927196
chrX	112927250	112927251
chrX	112927475	112927476
chrX	112927480	112927481
chrX	112927494	112927495
chrX	112927525	112927526
chrX	112927662	112927663
chrX	112927701	112927702
chrX	112927716	112927717
chrX	112927781	112927782
chrX	112927814	112927815
chrX	112927834	112927835
chrX	112927917	112927918
chrX	112928118	112928119
chrX	112928146	112928147
chrX	112928185	112928186
chrX	112928270	112928271
chrX	112928526	112928527
chrX	112928697	112928698
chrX	112928791	112928792
chrX	112928815	112928816
chrX	112928881	112928882
chrX	112929082	112929083
chrX	112929095	112929096
chrX	112929131	112929132
chrX	112929178	112929179
chrX	112929299	112929300
chrX	112929305	112929306
chrX	112929333	112929334
chrX	112929462	112929463
chrX	112929470	112929471
chrX	112929519	112929520
chrX	112929670	112929671
chrX	112929922	112929923
chrX	112930029	112930030
chrX	112930076	112930077
chrX	112930299	112930300
chrX	112930323	112930324
chrX	112930367	112930368
chrX	112930428	112930429
chrX	112930503	112930504
chrX	112930588	112930589
chrX	112930637	112930638
chrX	112930743	112930744
chrX	112930802	112930803
chrX	112930815	112930816
chrX	112930821	112930822
chrX	112930830	112930831
chrX	112930841	112930842
chrX	112930843	112930844
chrX	112930977	112930978
chrX	112931001	112931002
chrX	112931007	112931008
chrX	112931050	112931051
chrX	112931116	112931117
chrX	112931181	112931182
chrX	112931221	112931222
chrX	112931312	112931313
chrX	112931886	112931887
chrX	112931943	112931944
chrX	112931983	112931984
chrX	112932127	112932128
chrX	112932160	112932161
chrX	112932162	112932163
chrX	112932349	112932350
chrX	112932381	112932382
chrX	112932389	112932390
chrX	112932426	112932427
chrX	112932459	112932460
chrX	112932774	112932775
chrX	112932803	112932804
chrX	112932869	112932870
chrX	112932879	112932880
chrX	112933008	112933009
chrX	112933023	112933024
chrX	112933127	112933128
chrX	112933167	112933168
chrX	112933241	112933242
chrX	112933270	112933271
chrX	112933284	112933285
chrX	112933288	112933289
chrX	112933337	112933338
chrX	112933451	112933452
chrX	112933464	112933465
chrX	112933502	112933503
chrX	112933503	112933504
chrX	112933545	112933546
chrX	112933563	112933564
chrX	112933581	112933582
chrX	112933664	112933665
chrX	112933738	112933739
chrX	112933759	112933760
chrX	112933798	112933799
chrX	112933809	112933810
chrX	112933813	112933814
chrX	112933972	112933973
chrX	112934077	112934078
chrX	112934209	112934210
chrX	112934374	112934375
chrX	112934668	112934669
chrX	112934795	112934796
chrX	112934829	112934830
chrX	112934858	112934859
chrX	112934873	112934874
chrX	112934921	112934922
chrX	112934994	112934995
chrX	112935194	112935195
chrX	112935417	112935418
chrX	112935425	112935426
chrX	112935428	112935429
chrX	112935528	112935529
chrX	112935540	112935541
chrX	112935567	112935568
chrX	112935658	112935659
chrX	112935892	112935893
chrX	112935979	112935980
chrX	112936057	112936058
chrX	112936131	112936132
chrX	112936368	112936369
chrX	112936444	112936445
chrX	112936477	112936478
chrX	112936531	112936532
chrX	112936879	112936880
chrX	112937009	112937010
chrX	112937088	112937089
chrX	112937112	112937113
chrX	112938423	112938424
chrX	112938487	112938488
chrX	112938500	112938501
chrX	112938902	112938903
chrX	112939304	112939305
chrX	112939576	112939577
chrX	112939578	112939579
chrX	112939595	112939596
chrX	112939631	112939632
chrX	112943200	112943201
chrX	112943204	112943205
chrX	112943263	112943264
chrX	112943291	112943292
chrX	112943306	112943307
chrX	112943355	112943356
chrX	112943358	112943359
chrX	112943362	112943363
chrX	112943561	112943562
chrX	112943666	112943667
chrX	112943710	112943711
chrX	112943790	112943791
chrX	112943799	112943800
chrX	112943881	112943882
chrX	112943901	112943902
chrX	112943942	112943943
chrX	112944065	112944066
chrX	112944079	112944080
chrX	112944129	112944130
chrX	112944289	112944290
chrX	112944293	112944294
chrX	112944320	112944321
chrX	112944340	112944341
chrX	112944434	112944435
chrX	112944436	112944437
chrX	112944528	112944529
chrX	112944555	112944556
chrX	112944601	112944602
chrX	112944609	112944610
chrX	112944677	112944678
chrX	112944869	112944870
chrX	112945081	112945082
chrX	112945105	112945106
chrX	112945180	112945181
chrX	112945237	112945238
chrX	112945694	112945695
chrX	112945795	112945796
chrX	112945799	112945800
chrX	112945844	112945845
chrX	112945958	112945959
chrX	112946025	112946026
chrX	112946185	112946186
chrX	112946290	112946291
chrX	112946427	112946428
chrX	112946535	112946536
chrX	112946622	112946623
chrX	112946624	112946625
chrX	112946702	112946703
chrX	112946703	112946704
chrX	112947006	112947007
chrX	112947141	112947142
chrX	112947609	112947610
chrX	112947612	112947613
chrX	112947783	112947784
chrX	112948136	112948137
chrX	112948357	112948358
chrX	112948658	112948659
chrX	112948695	112948696
chrX	112948709	112948710
chrX	112948710	112948711
chrX	112948862	112948863
chrX	112949329	112949330
chrX	112949459	112949460
chrX	112949482	112949483
chrX	112950349	112950350
chrX	112950354	112950355
chrX	112950360	112950361
chrX	112950569	112950570
chrX	112950611	112950612
chrX	112950617	112950618
chrX	112950649	112950650
chrX	112950666	112950667
chrX	112950725	112950726
chrX	112950762	112950763
chrX	112950768	112950769
chrX	112950772	112950773
chrX	112951007	112951008
chrX	112951027	112951028
chrX	112951117	112951118
chrX	112951136	112951137
chrX	112951162	112951163
chrX	112951207	112951208
chrX	112951238	112951239
chrX	112951259	112951260
chrX	112951292	112951293
chrX	112951472	112951473
chrX	112951474	112951475
chrX	112951519	112951520
chrX	112951527	112951528
chrX	112951574	112951575
chrX	112951631	112951632
chrX	112951680	112951681
chrX	112951877	112951878
chrX	112951919	112951920
chrX	112951973	112951974
chrX	112952050	112952051
chrX	112952112	112952113
chrX	112952161	112952162
chrX	112952198	112952199
chrX	112952229	112952230
chrX	112952272	112952273
chrX	112952273	112952274
chrX	112952295	112952296
chrX	112952717	112952718
chrX	112952816	112952817
chrX	112952820	112952821
chrX	112952821	112952822
chrX	112952833	112952834
chrX	112952953	112952954
chrX	112953045	112953046
chrX	112953074	112953075
chrX	112953197	112953198
chrX	112953279	112953280
chrX	112953321	112953322
chrX	112953324	112953325
chrX	112953327	112953328
chrX	112953361	112953362
chrX	112953364	112953365
chrX	112953430	112953431
chrX	112953431	112953432
chrX	112953437	112953438
chrX	112953674	112953675
chrX	112953696	112953697
chrX	112953813	112953814
chrX	112953825	112953826
chrX	112953826	112953827
chrX	112953847	112953848
chrX	112953879	112953880
chrX	112953904	112953905
chrX	112953960	112953961
chrX	112953972	112953973
chrX	112954030	112954031
chrX	112954294	112954295
chrX	112954320	112954321
chrX	112954648	112954649
chrX	112954668	112954669
chrX	112954776	112954777
chrX	112954935	112954936
chrX	112955140	112955141
chrX	112955226	112955227
chrX	112955260	112955261
chrX	112955436	112955437
chrX	112955669	112955670
chrX	112955784	112955785
chrX	112955991	112955992
chrX	112956194	112956195
chrX	112956266	112956267
chrX	112956405	112956406
chrX	112957028	112957029
chrX	112957247	112957248
chrX	112957265	112957266
chrX	112958065	112958066
chrX	112958161	112958162
chrX	112958218	112958219
chrX	112958283	112958284
chrX	112958318	112958319
chrX	112958365	112958366
chrX	112958415	112958416
chrX	112958425	112958426
chrX	112958433	112958434
chrX	112958752	112958753
chrX	112958993	112958994
chrX	112961397	112961398
chrX	112961503	112961504
chrX	112961625	112961626
chrX	112961656	112961657
chrX	112961667	112961668
chrX	112961701	112961702
chrX	112961744	112961745
chrX	112961834	112961835
chrX	112961870	112961871
chrX	112961884	112961885
chrX	112961890	112961891
chrX	112961968	112961969
chrX	112961975	112961976
chrX	112962039	112962040
chrX	112962072	112962073
chrX	112962242	112962243
chrX	112962268	112962269
chrX	112962274	112962275
chrX	112962292	112962293
chrX	112962406	112962407
chrX	112962422	112962423
chrX	112962459	112962460
chrX	112962491	112962492
chrX	112962493	112962494
chrX	112962553	112962554
chrX	112962565	112962566
chrX	112962586	112962587
chrX	112962605	112962606
chrX	112962678	112962679
chrX	112962681	112962682
chrX	112962730	112962731
chrX	112962756	112962757
chrX	112962757	112962758
chrX	112963985	112963986
chrX	112963987	112963988
chrX	112964027	112964028
chrX	112964039	112964040
chrX	112964207	112964208
chrX	112964250	112964251
chrX	112964288	112964289
chrX	112964301	112964302
chrX	112964341	112964342
chrX	112964354	112964355
chrX	112964382	112964383
chrX	112964393	112964394
chrX	112964478	112964479
chrX	112964567	112964568
chrX	112964636	112964637
chrX	112964658	112964659
chrX	112964682	112964683
chrX	112964730	112964731
chrX	112964747	112964748
chrX	112964888	112964889
chrX	112964992	112964993
chrX	112964996	112964997
chrX	112965234	112965235
chrX	112965240	112965241
chrX	112965392	112965393
chrX	112965412	112965413
chrX	112965441	112965442
chrX	112965735	112965736
chrX	112965752	112965753
chrX	112965768	112965769
chrX	112965958	112965959
chrX	112966022	112966023
chrX	112966040	112966041
chrX	112966070	112966071
chrX	112966170	112966171
chrX	112966174	112966175
chrX	112966176	112966177
chrX	112966221	112966222
chrX	112966222	112966223
chrX	112966266	112966267
chrX	112966293	112966294
chrX	112966294	112966295
chrX	112966309	112966310
chrX	112966332	112966333
chrX	112966373	112966374
chrX	112966396	112966397
chrX	112966438	112966439
chrX	112966440	112966441
chrX	112966472	112966473
chrX	112966523	112966524
chrX	112966539	112966540
chrX	112966614	112966615
chrX	112966641	112966642
chrX	112966661	112966662
chrX	112966704	112966705
chrX	112966756	112966757
chrX	112966765	112966766
chrX	112966787	112966788
chrX	112966839	112966840
chrX	112966880	112966881
chrX	112966958	112966959
chrX	112966970	112966971
chrX	112967016	112967017
chrX	112967057	112967058
chrX	112967097	112967098
chrX	112967140	112967141
chrX	112967156	112967157
chrX	112967223	112967224
chrX	112967242	112967243
chrX	112967256	112967257
chrX	112967257	112967258
chrX	112967269	112967270
chrX	112967283	112967284
chrX	112967375	112967376
chrX	112967529	112967530
chrX	112967623	112967624
chrX	112967655	112967656
chrX	112967709	112967710
chrX	112967776	112967777
chrX	112967779	112967780
chrX	112967814	112967815
chrX	112967839	112967840
chrX	112967841	112967842
chrX	112967844	112967845
chrX	112967863	112967864
chrX	112967876	112967877
chrX	112967891	112967892
chrX	112967903	112967904
chrX	112967906	112967907
chrX	112967967	112967968
chrX	112967977	112967978
chrX	112968147	112968148
chrX	112968165	112968166
chrX	112968231	112968232
chrX	112968258	112968259
chrX	112968283	112968284
chrX	112968325	112968326
chrX	112968413	112968414
chrX	112968428	112968429
chrX	112968441	112968442
chrX	112968513	112968514
chrX	112968607	112968608
chrX	112968661	112968662
chrX	112968719	112968720
chrX	112968942	112968943
chrX	112969017	112969018
chrX	112969060	112969061
chrX	112969100	112969101
chrX	112969112	112969113
chrX	112969149	112969150
chrX	112969176	112969177
chrX	112969253	112969254
chrX	112969292	112969293
chrX	112969396	112969397
chrX	112969401	112969402
chrX	112969512	112969513
chrX	112969521	112969522
chrX	112969524	112969525
chrX	112969568	112969569
chrX	112969601	112969602
chrX	112969602	112969603
chrX	112969653	112969654
chrX	112969766	112969767
chrX	112969821	112969822
chrX	112969889	112969890
chrX	112969921	112969922
chrX	112969941	112969942
chrX	112970005	112970006
chrX	112970014	112970015
chrX	112970100	112970101
chrX	112970121	112970122
chrX	112970166	112970167
chrX	112970218	112970219
chrX	112970222	112970223
chrX	112970223	112970224
chrX	112970244	112970245
chrX	112970248	112970249
chrX	112970379	112970380
chrX	112970518	112970519
chrX	112970524	112970525
chrX	112970589	112970590
chrX	112970618	112970619
chrX	112970620	112970621
chrX	112970726	112970727
chrX	112970781	112970782
chrX	112970877	112970878
chrX	112970951	112970952
chrX	112971074	112971075
chrX	112971135	112971136
chrX	112971190	112971191
chrX	112971350	112971351
chrX	112971355	112971356
chrX	112971530	112971531
chrX	112971694	112971695
chrX	112971735	112971736
chrX	112971787	112971788
chrX	112971788	112971789
chrX	112971827	112971828
chrX	112971887	112971888
chrX	112971891	112971892
chrX	112971922	112971923
chrX	112972033	112972034
chrX	112972063	112972064
chrX	112972064	112972065
chrX	112972160	112972161
chrX	112972167	112972168
chrX	112972295	112972296
chrX	112972357	112972358
chrX	112972375	112972376
chrX	112972379	112972380
chrX	112972477	112972478
chrX	112972533	112972534
chrX	112972571	112972572
chrX	112972599	112972600
chrX	112972878	112972879
chrX	112973016	112973017
chrX	112973225	112973226
chrX	112973413	112973414
chrX	112973483	112973484
chrX	112973485	112973486
chrX	112973490	112973491
chrX	112973519	112973520
chrX	112973559	112973560
chrX	112973586	112973587
chrX	112973591	112973592
chrX	112973640	112973641
chrX	112973702	112973703
chrX	112973726	112973727
chrX	112973890	112973891
chrX	112973926	112973927
chrX	112973948	112973949
chrX	112973955	112973956
chrX	112974029	112974030
chrX	112974096	112974097
chrX	112974097	112974098
chrX	112974194	112974195
chrX	112974326	112974327
chrX	112974445	112974446
chrX	112974568	112974569
chrX	112974572	112974573
chrX	112974735	112974736
chrX	112974812	112974813
chrX	112974813	112974814
chrX	112974923	112974924
chrX	112974979	112974980
chrX	112975056	112975057
chrX	112975390	112975391
chrX	112975688	112975689
chrX	112975888	112975889
chrX	112975969	112975970
chrX	112976052	112976053
chrX	112976136	112976137
chrX	112976145	112976146
chrX	112976197	112976198
chrX	112976257	112976258
chrX	112976266	112976267
chrX	112976336	112976337
chrX	112976365	112976366
chrX	112976380	112976381
chrX	112976492	112976493
chrX	112976698	112976699
chrX	112976705	112976706
chrX	112976890	112976891
chrX	112976933	112976934
chrX	112977310	112977311
chrX	112977353	112977354
chrX	112977452	112977453
chrX	112977486	112977487
chrX	112977490	112977491
chrX	112977860	112977861
chrX	112978417	112978418
chrX	112978463	112978464
chrX	112978501	112978502
chrX	112978519	112978520
chrX	112978848	112978849
chrX	112978865	112978866
chrX	112978949	112978950
chrX	112978950	112978951
chrX	112978993	112978994
chrX	112979025	112979026
chrX	112979033	112979034
chrX	112979115	112979116
chrX	112979170	112979171
chrX	112979179	112979180
chrX	112979206	112979207
chrX	112979232	112979233
chrX	112979233	112979234
chrX	112979304	112979305
chrX	112979445	112979446
chrX	112979485	112979486
chrX	112979596	112979597
chrX	112979598	112979599
chrX	112979783	112979784
chrX	112980051	112980052
chrX	112980095	112980096
chrX	112980779	112980780
chrX	112980795	112980796
chrX	112980868	112980869
chrX	112980936	112980937
chrX	112981588	112981589
chrX	112981733	112981734
chrX	112982158	112982159
chrX	112982978	112982979
chrX	112982997	112982998
chrX	112983128	112983129
chrX	112983254	112983255
chrX	112983703	112983704
chrX	112983790	112983791
chrX	112983840	112983841
chrX	112984025	112984026
chrX	112985591	112985592
chrX	112985741	112985742
chrX	112985996	112985997
chrX	112986074	112986075
chrX	112986902	112986903
chrX	112986922	112986923
chrX	112986977	112986978
chrX	112987257	112987258
chrX	112987504	112987505
chrX	112987549	112987550
chrX	112987564	112987565
chrX	112987612	112987613
chrX	112987619	112987620
chrX	112987881	112987882
chrX	112988098	112988099
chrX	112988136	112988137
chrX	112988281	112988282
chrX	112988405	112988406
chrX	112988426	112988427
chrX	112988855	112988856
chrX	112989210	112989211
chrX	112989359	112989360
chrX	112989374	112989375
chrX	112989386	112989387
chrX	112989387	112989388
chrX	112989587	112989588
chrX	112990422	112990423
chrX	112990812	112990813
chrX	112990996	112990997
chrX	112991319	112991320
chrX	112993227	112993228
chrX	112993777	112993778
chrX	112993964	112993965
chrX	112994318	112994319
chrX	112994594	112994595
chrX	112994825	112994826
chrX	112995295	112995296
chrX	112995317	112995318
chrX	112995651	112995652
chrX	112995785	112995786
chrX	112996170	112996171
chrX	112996257	112996258
chrX	112996379	112996380
chrX	112996424	112996425
chrX	112996428	112996429
chrX	112996461	112996462
chrX	112996671	112996672
chrX	112996678	112996679
chrX	112996719	112996720
chrX	112997212	112997213
chrX	112997256	112997257
chrX	112997293	112997294
chrX	112997700	112997701
chrX	112997910	112997911
chrX	112998728	112998729
chrX	112998738	112998739
chrX	112998744	112998745
chrX	112998749	112998750
chrX	112998754	112998755
chrX	112998759	112998760
chrX	112998764	112998765
chrX	112998785	112998786
chrX	112998795	112998796
chrX	112998805	112998806
chrX	112999698	112999699
chrX	112999799	112999800
chrX	112999975	112999976
chrX	113000010	113000011
chrX	113000239	113000240
chrX	113000852	113000853
chrX	113000914	113000915
chrX	113001874	113001875
chrX	113002281	113002282
chrX	113002425	113002426
chrX	113002527	113002528
chrX	113003189	113003190
chrX	113003259	113003260
chrX	113003417	113003418
chrX	113003448	113003449
chrX	113003523	113003524
chrX	113003740	113003741
chrX	113003813	113003814
chrX	113004023	113004024
chrX	113004116	113004117
chrX	113004858	113004859
chrX	113004947	113004948
chrX	113004949	113004950
chrX	113005338	113005339
chrX	113005388	113005389
chrX	113005448	113005449
chrX	113005531	113005532
chrX	113005582	113005583
chrX	113005596	113005597
chrX	113005648	113005649
chrX	113005734	113005735
chrX	113005803	113005804
chrX	113005984	113005985
chrX	113006000	113006001
chrX	113006158	113006159
chrX	113006260	113006261
chrX	113007004	113007005
chrX	113007147	113007148
chrX	113007181	113007182
chrX	113007281	113007282
chrX	113007321	113007322
chrX	113007446	113007447
chrX	113008107	113008108
chrX	113008149	113008150
chrX	113008525	113008526
chrX	113008598	113008599
chrX	113008641	113008642
chrX	113009254	113009255
chrX	113009413	113009414
chrX	113009624	113009625
chrX	113009759	113009760
chrX	113009906	113009907
chrX	113009973	113009974
chrX	113010211	113010212
chrX	113010384	113010385
chrX	113010951	113010952
chrX	113011258	113011259
chrX	113011290	113011291
chrX	113011417	113011418
chrX	113011692	113011693
chrX	113011758	113011759
chrX	113012019	113012020
chrX	113012108	113012109
chrX	113012137	113012138
chrX	113012162	113012163
chrX	113012325	113012326
chrX	113012589	113012590
chrX	113012636	113012637
chrX	113012671	113012672
chrX	113012835	113012836
chrX	113012876	113012877
chrX	113012945	113012946
chrX	113012961	113012962
chrX	113012963	113012964
chrX	113012968	113012969
chrX	113012995	113012996
chrX	113013007	113013008
chrX	113013091	113013092
chrX	113013114	113013115
chrX	113013124	113013125
chrX	113013135	113013136
chrX	113013225	113013226
chrX	113013360	113013361
chrX	113013451	113013452
chrX	113013552	113013553
chrX	113013599	113013600
chrX	113013600	113013601
chrX	113013622	113013623
chrX	113013664	113013665
chrX	113013702	113013703
chrX	113013717	113013718
chrX	113013747	113013748
chrX	113013755	113013756
chrX	113013778	113013779
chrX	113013873	113013874
chrX	113013891	113013892
chrX	113013935	113013936
chrX	113013968	113013969
chrX	113014094	113014095
chrX	113014101	113014102
chrX	113014150	113014151
chrX	113014166	113014167
chrX	113014193	113014194
chrX	113014199	113014200
chrX	113014261	113014262
chrX	113014310	113014311
chrX	113014339	113014340
chrX	113014399	113014400
chrX	113014583	113014584
chrX	113014702	113014703
chrX	113014739	113014740
chrX	113014763	113014764
chrX	113014927	113014928
chrX	113014939	113014940
chrX	113014970	113014971
chrX	113015066	113015067
chrX	113015069	113015070
chrX	113015070	113015071
chrX	113015134	113015135
chrX	113015305	113015306
chrX	113015312	113015313
chrX	113015337	113015338
chrX	113015385	113015386
chrX	113015386	113015387
chrX	113015429	113015430
chrX	113015475	113015476
chrX	113015490	113015491
chrX	113015510	113015511
chrX	113015593	113015594
chrX	113015594	113015595
chrX	113015680	113015681
chrX	113015707	113015708
chrX	113015790	113015791
chrX	113015793	113015794
chrX	113015939	113015940
chrX	113016005	113016006
chrX	113016026	113016027
chrX	113016593	113016594
chrX	113016744	113016745
chrX	113016839	113016840
chrX	113016979	113016980
chrX	113017065	113017066
chrX	113017071	113017072
chrX	113017083	113017084
chrX	113017163	113017164
chrX	113017164	113017165
chrX	113017266	113017267
chrX	113017280	113017281
chrX	113017300	113017301
chrX	113017388	113017389
chrX	113017483	113017484
chrX	113017605	113017606
chrX	113017732	113017733
chrX	113017888	113017889
chrX	113018012	113018013
chrX	113018109	113018110
chrX	113018128	113018129
chrX	113018471	113018472
chrX	113018490	113018491
chrX	113018526	113018527
chrX	113018739	113018740
chrX	113018748	113018749
chrX	113018787	113018788
chrX	113018843	113018844
chrX	113018984	113018985
chrX	113019035	113019036
chrX	113019039	113019040
chrX	113019045	113019046
chrX	113019099	113019100
chrX	113019130	113019131
chrX	113019220	113019221
chrX	113019231	113019232
chrX	113019337	113019338
chrX	113019363	113019364
chrX	113019479	113019480
chrX	113019480	113019481
chrX	113019499	113019500
chrX	113019521	113019522
chrX	113019523	113019524
chrX	113019539	113019540
chrX	113019635	113019636
chrX	113019781	113019782
chrX	113019899	113019900
chrX	113019961	113019962
chrX	113019972	113019973
chrX	113019978	113019979
chrX	113020008	113020009
chrX	113020015	113020016
chrX	113020052	113020053
chrX	113020065	113020066
chrX	113020161	113020162
chrX	113020165	113020166
chrX	113020193	113020194
chrX	113020260	113020261
chrX	113020271	113020272
chrX	113020295	113020296
chrX	113020392	113020393
chrX	113020422	113020423
chrX	113020459	113020460
chrX	113020495	113020496
chrX	113020521	113020522
chrX	113020551	113020552
chrX	113020591	113020592
chrX	113020772	113020773
chrX	113020807	113020808
chrX	113021014	113021015
chrX	113021074	113021075
chrX	113021136	113021137
chrX	113021230	113021231
chrX	113021257	113021258
chrX	113021282	113021283
chrX	113021295	113021296
chrX	113021330	113021331
chrX	113021366	113021367
chrX	113021416	113021417
chrX	113021608	113021609
chrX	113021611	113021612
chrX	113021662	113021663
chrX	113021665	113021666
chrX	113021749	113021750
chrX	113021758	113021759
chrX	113021777	113021778
chrX	113022096	113022097
chrX	113022924	113022925
chrX	113023680	113023681
chrX	113023816	113023817
chrX	113023856	113023857
chrX	113024003	113024004
chrX	113024012	113024013
chrX	113024181	113024182
chrX	113024246	113024247
chrX	113024300	113024301
chrX	113024386	113024387
chrX	113024460	113024461
chrX	113024567	113024568
chrX	113024586	113024587
chrX	113024684	113024685
chrX	113024774	113024775
chrX	113024897	113024898
chrX	113024925	113024926
chrX	113024967	113024968
chrX	113025212	113025213
chrX	113025659	113025660
chrX	113026089	113026090
chrX	113026098	113026099
chrX	113026663	113026664
chrX	113026758	113026759
chrX	113026995	113026996
chrX	113027712	113027713
chrX	113027753	113027754
chrX	113027802	113027803
chrX	113028420	113028421
chrX	113030404	113030405
chrX	113030791	113030792
chrX	113030840	113030841
chrX	113030841	113030842
chrX	113031169	113031170
chrX	113031232	113031233
chrX	113031287	113031288
chrX	113031483	113031484
chrX	113031529	113031530
chrX	113031551	113031552
chrX	113031555	113031556
chrX	113031559	113031560
chrX	113032325	113032326
chrX	113032763	113032764
chrX	113032809	113032810
chrX	113033206	113033207
chrX	113033477	113033478
chrX	113033587	113033588
chrX	113033904	113033905
chrX	113034332	113034333
chrX	113034898	113034899
chrX	113034928	113034929
chrX	113035018	113035019
chrX	113035019	113035020
chrX	113035181	113035182
chrX	113035185	113035186
chrX	113035352	113035353
chrX	113035363	113035364
chrX	113035370	113035371
chrX	113035477	113035478
chrX	113035684	113035685
chrX	113035767	113035768
chrX	113035864	113035865
chrX	113036127	113036128
chrX	113036726	113036727
chrX	113037077	113037078
chrX	113037101	113037102
chrX	113037446	113037447
chrX	113037609	113037610
chrX	113037709	113037710
chrX	113037969	113037970
chrX	113038220	113038221
chrX	113038384	113038385
chrX	113038733	113038734
chrX	113039083	113039084
chrX	113039171	113039172
chrX	113039176	113039177
chrX	113040134	113040135
chrX	113040294	113040295
chrX	113040425	113040426
chrX	113040427	113040428
chrX	113041616	113041617
chrX	113041656	113041657
chrX	113042129	113042130
chrX	113043149	113043150
chrX	113043426	113043427
chrX	113043627	113043628
chrX	113044018	113044019
chrX	113044037	113044038
chrX	113044580	113044581
chrX	113044772	113044773
chrX	113044916	113044917
chrX	113044952	113044953
chrX	113045020	113045021
chrX	113045236	113045237
chrX	113045270	113045271
chrX	113045777	113045778
chrX	113045781	113045782
chrX	113045819	113045820
chrX	113045881	113045882
chrX	113045907	113045908
chrX	113046135	113046136
chrX	113046147	113046148
chrX	113046181	113046182
chrX	113046191	113046192
chrX	113046205	113046206
chrX	113046477	113046478
chrX	113047321	113047322
chrX	113047602	113047603
chrX	113047983	113047984
chrX	113048487	113048488
chrX	113048765	113048766
chrX	113048793	113048794
chrX	113048823	113048824
chrX	113048976	113048977
chrX	113049195	113049196
chrX	113049271	113049272
chrX	113049293	113049294
chrX	113049404	113049405
chrX	113049405	113049406
chrX	113049470	113049471
chrX	113049945	113049946
chrX	113050105	113050106
chrX	113050932	113050933
chrX	113051133	113051134
chrX	113051200	113051201
chrX	113051236	113051237
chrX	113051252	113051253
chrX	113051311	113051312
chrX	113051854	113051855
chrX	113051967	113051968
chrX	113052244	113052245
chrX	113052460	113052461
chrX	113053373	113053374
chrX	113053448	113053449
chrX	113053468	113053469
chrX	113053745	113053746
chrX	113053914	113053915
chrX	113054165	113054166
chrX	113054171	113054172
chrX	113054194	113054195
chrX	113054198	113054199
chrX	113054206	113054207
chrX	113055043	113055044
chrX	113055156	113055157
chrX	113055742	113055743
chrX	113055910	113055911
chrX	113056502	113056503
chrX	113056831	113056832
chrX	113057171	113057172
chrX	113057432	113057433
chrX	113057735	113057736
chrX	113057890	113057891
chrX	113058099	113058100
chrX	113058123	113058124
chrX	113058250	113058251
chrX	113058261	113058262
chrX	113058323	113058324
chrX	113058387	113058388
chrX	113058452	113058453
chrX	113058492	113058493
chrX	113058805	113058806
chrX	113058969	113058970
chrX	113059558	113059559
chrX	113059634	113059635
chrX	113059812	113059813
chrX	113059830	113059831
chrX	113059915	113059916
chrX	113059919	113059920
chrX	113060512	113060513
chrX	113060740	113060741
chrX	113061098	113061099
chrX	113061147	113061148
chrX	113061432	113061433
chrX	113062077	113062078
chrX	113062123	113062124
chrX	113062152	113062153
chrX	113062330	113062331
chrX	113062507	113062508
chrX	113062755	113062756
chrX	113062822	113062823
chrX	113063062	113063063
chrX	113063072	113063073
chrX	113063169	113063170
chrX	113064745	113064746
chrX	113065192	113065193
chrX	113066485	113066486
chrX	113066567	113066568
chrX	113066569	113066570
chrX	113066701	113066702
chrX	113066943	113066944
chrX	113067003	113067004
chrX	113067009	113067010
chrX	113067270	113067271
chrX	113067911	113067912
chrX	113068071	113068072
chrX	113068234	113068235
chrX	113068294	113068295
chrX	113068992	113068993
chrX	113069072	113069073
chrX	113070337	113070338
chrX	113070939	113070940
chrX	113071854	113071855
chrX	113072319	113072320
chrX	113072475	113072476
chrX	113072814	113072815
chrX	113073367	113073368
chrX	113073368	113073369
chrX	113073641	113073642
chrX	113074020	113074021
chrX	113074248	113074249
chrX	113074294	113074295
chrX	113074380	113074381
chrX	113075370	113075371
chrX	113075620	113075621
chrX	113075862	113075863
chrX	113076063	113076064
chrX	113076780	113076781
chrX	113076819	113076820
chrX	113077117	113077118
chrX	113077964	113077965
chrX	113078116	113078117
chrX	113078523	113078524
chrX	113078695	113078696
chrX	113078887	113078888
chrX	113079009	113079010
chrX	113079278	113079279
chrX	113079304	113079305
chrX	113079351	113079352
chrX	113079357	113079358
chrX	113079419	113079420
chrX	113079463	113079464
chrX	113079470	113079471
chrX	113079607	113079608
chrX	113080108	113080109
chrX	113080252	113080253
chrX	113080608	113080609
chrX	113080685	113080686
chrX	113080702	113080703
chrX	113080742	113080743
chrX	113080994	113080995
chrX	113081218	113081219
chrX	113081320	113081321
chrX	113081699	113081700
chrX	113081774	113081775
chrX	113082017	113082018
chrX	113082146	113082147
chrX	113082210	113082211
chrX	113082294	113082295
chrX	113082305	113082306
chrX	113082326	113082327
chrX	113082328	113082329
chrX	113082332	113082333
chrX	113082351	113082352
chrX	113082368	113082369
chrX	113082379	113082380
chrX	113082384	113082385
chrX	113082398	113082399
chrX	113082690	113082691
chrX	113082943	113082944
chrX	113082962	113082963
chrX	113083006	113083007
chrX	113083332	113083333
chrX	113083398	113083399
chrX	113083779	113083780
chrX	113084037	113084038
chrX	113084255	113084256
chrX	113084690	113084691
chrX	113084918	113084919
chrX	113085286	113085287
chrX	113085880	113085881
chrX	113087528	113087529
chrX	113087565	113087566
chrX	113087587	113087588
chrX	113088462	113088463
chrX	113088502	113088503
chrX	113088743	113088744
chrX	113089006	113089007
chrX	113089215	113089216
chrX	113089348	113089349
chrX	113090089	113090090
chrX	113090104	113090105
chrX	113090300	113090301
chrX	113090741	113090742
chrX	113090860	113090861
chrX	113091098	113091099
chrX	113093404	113093405
chrX	113093433	113093434
chrX	113093443	113093444
chrX	113093446	113093447
chrX	113093503	113093504
chrX	113093540	113093541
chrX	113093541	113093542
chrX	113093610	113093611
chrX	113093637	113093638
chrX	113093682	113093683
chrX	113094081	113094082
chrX	113094173	113094174
chrX	113094258	113094259
chrX	113094448	113094449
chrX	113094527	113094528
chrX	113094632	113094633
chrX	113095767	113095768
chrX	113096062	113096063
chrX	113096226	113096227
chrX	113096810	113096811
chrX	113096938	113096939
chrX	113097223	113097224
chrX	113097304	113097305
chrX	113097372	113097373
chrX	113097474	113097475
chrX	113097537	113097538
chrX	113097659	113097660
chrX	113097705	113097706
chrX	113098165	113098166
chrX	113098168	113098169
chrX	113098207	113098208
chrX	113098779	113098780
chrX	113099120	113099121
chrX	113099207	113099208
chrX	113099273	113099274
chrX	113099570	113099571
chrX	113099771	113099772
chrX	113100266	113100267
chrX	113100399	113100400
chrX	113100427	113100428
chrX	113100603	113100604
chrX	113100641	113100642
chrX	113100795	113100796
chrX	113101231	113101232
chrX	113101390	113101391
chrX	113101570	113101571
chrX	113101656	113101657
chrX	113101782	113101783
chrX	113102299	113102300
chrX	113102546	113102547
chrX	113102812	113102813
chrX	113102829	113102830
chrX	113102830	113102831
chrX	113102843	113102844
chrX	113102855	113102856
chrX	113102933	113102934
chrX	113103144	113103145
chrX	113103827	113103828
chrX	113103968	113103969
chrX	113104070	113104071
chrX	113104094	113104095
chrX	113104350	113104351
chrX	113104784	113104785
chrX	113104791	113104792
chrX	113104834	113104835
chrX	113104987	113104988
chrX	113104994	113104995
chrX	113105048	113105049
chrX	113105051	113105052
chrX	113105294	113105295
chrX	113105308	113105309
chrX	113105358	113105359
chrX	113105368	113105369
chrX	113105552	113105553
chrX	113105738	113105739
chrX	113105739	113105740
chrX	113105806	113105807
chrX	113105857	113105858
chrX	113105873	113105874
chrX	113105975	113105976
chrX	113106534	113106535
chrX	113106731	113106732
chrX	113106840	113106841
chrX	113106845	113106846
chrX	113106848	113106849
chrX	113107103	113107104
chrX	113107636	113107637
chrX	113107662	113107663
chrX	113107862	113107863
chrX	113108421	113108422
chrX	113108422	113108423
chrX	113108571	113108572
chrX	113108618	113108619
chrX	113108994	113108995
chrX	113109440	113109441
chrX	113109814	113109815
chrX	113110455	113110456
chrX	113110458	113110459
chrX	113110461	113110462
chrX	113110559	113110560
chrX	113110860	113110861
chrX	113110900	113110901
chrX	113111029	113111030
chrX	113111058	113111059
chrX	113111101	113111102
chrX	113111302	113111303
chrX	113111359	113111360
chrX	113111510	113111511
chrX	113111822	113111823
chrX	113112289	113112290
chrX	113112327	113112328
chrX	113112375	113112376
chrX	113112429	113112430
chrX	113112460	113112461
chrX	113112534	113112535
chrX	113112689	113112690
chrX	113112712	113112713
chrX	113112978	113112979
chrX	113113544	113113545
chrX	113113561	113113562
chrX	113113590	113113591
chrX	113113711	113113712
chrX	113113955	113113956
chrX	113113984	113113985
chrX	113114116	113114117
chrX	113114446	113114447
chrX	113114591	113114592
chrX	113114691	113114692
chrX	113114787	113114788
chrX	113114816	113114817
chrX	113114829	113114830
chrX	113115023	113115024
chrX	113115217	113115218
chrX	113115537	113115538
chrX	113115561	113115562
chrX	113115631	113115632
chrX	113115770	113115771
chrX	113115825	113115826
chrX	113115827	113115828
chrX	113115934	113115935
chrX	113115977	113115978
chrX	113115991	113115992
chrX	113116146	113116147
chrX	113116217	113116218
chrX	113116308	113116309
chrX	113116326	113116327
chrX	113116628	113116629
chrX	113116715	113116716
chrX	113116744	113116745
chrX	113116747	113116748
chrX	113116758	113116759
chrX	113116773	113116774
chrX	113116816	113116817
chrX	113116830	113116831
chrX	113116867	113116868
chrX	113116895	113116896
chrX	113116900	113116901
chrX	113116908	113116909
chrX	113116941	113116942
chrX	113116943	113116944
chrX	113116994	113116995
chrX	113117023	113117024
chrX	113117089	113117090
chrX	113132263	113132264
chrX	113132495	113132496
chrX	113132636	113132637
chrX	113132853	113132854
chrX	113132872	113132873
chrX	113133278	113133279
chrX	113133279	113133280
chrX	113133301	113133302
chrX	113133332	113133333
chrX	113133425	113133426
chrX	113133455	113133456
chrX	113133626	113133627
chrX	113133707	113133708
chrX	113133812	113133813
chrX	113133813	113133814
chrX	113133913	113133914
chrX	113133964	113133965
chrX	113134429	113134430
chrX	113134656	113134657
chrX	113134769	113134770
chrX	113134770	113134771
chrX	113134847	113134848
chrX	113135089	113135090
chrX	113135513	113135514
chrX	113135544	113135545
chrX	113135553	113135554
chrX	113135945	113135946
chrX	113135993	113135994
chrX	113136040	113136041
chrX	113136074	113136075
chrX	113136076	113136077
chrX	113136103	113136104
chrX	113136278	113136279
chrX	113136348	113136349
chrX	113136359	113136360
chrX	113136381	113136382
chrX	113136420	113136421
chrX	113136532	113136533
chrX	113136547	113136548
chrX	113136836	113136837
chrX	113136851	113136852
chrX	113136924	113136925
chrX	113136951	113136952
chrX	113136978	113136979
chrX	113137037	113137038
chrX	113137080	113137081
chrX	113137348	113137349
chrX	113137390	113137391
chrX	113137566	113137567
chrX	113137597	113137598
chrX	113137646	113137647
chrX	113137712	113137713
chrX	113137769	113137770
chrX	113137785	113137786
chrX	113137798	113137799
chrX	113137826	113137827
chrX	113137830	113137831
chrX	113137831	113137832
chrX	113137861	113137862
chrX	113137931	113137932
chrX	113137932	113137933
chrX	113138074	113138075
chrX	113138078	113138079
chrX	113138138	113138139
chrX	113138148	113138149
chrX	113138248	113138249
chrX	113138312	113138313
chrX	113138317	113138318
chrX	113138543	113138544
chrX	113138567	113138568
chrX	113138819	113138820
chrX	113138865	113138866
chrX	113138875	113138876
chrX	113138891	113138892
chrX	113139158	113139159
chrX	113139227	113139228
chrX	113139229	113139230
chrX	113139535	113139536
chrX	113139554	113139555
chrX	113139562	113139563
chrX	113139567	113139568
chrX	113139642	113139643
chrX	113139761	113139762
chrX	113139805	113139806
chrX	113139898	113139899
chrX	113139899	113139900
chrX	113139978	113139979
chrX	113140067	113140068
chrX	113140270	113140271
chrX	113140295	113140296
chrX	113140346	113140347
chrX	113140457	113140458
chrX	113140627	113140628
chrX	113140655	113140656
chrX	113140672	113140673
chrX	113140682	113140683
chrX	113140684	113140685
chrX	113140699	113140700
chrX	113140853	113140854
chrX	113140882	113140883
chrX	113140908	113140909
chrX	113140930	113140931
chrX	113141164	113141165
chrX	113141217	113141218
chrX	113141253	113141254
chrX	113141264	113141265
chrX	113141327	113141328
chrX	113141332	113141333
chrX	113141376	113141377
chrX	113141670	113141671
chrX	113141712	113141713
chrX	113141832	113141833
chrX	113141833	113141834
chrX	113142111	113142112
chrX	113142120	113142121
chrX	113142375	113142376
chrX	113142657	113142658
chrX	113142658	113142659
chrX	113143019	113143020
chrX	113143068	113143069
chrX	113143283	113143284
chrX	113143284	113143285
chrX	113143364	113143365
chrX	113143388	113143389
chrX	113143510	113143511
chrX	113144259	113144260
chrX	113144297	113144298
chrX	113144575	113144576
chrX	113144617	113144618
chrX	113144630	113144631
chrX	113144696	113144697
chrX	113144860	113144861
chrX	113144898	113144899
chrX	113144956	113144957
chrX	113144998	113144999
chrX	113145030	113145031
chrX	113145215	113145216
chrX	113145293	113145294
chrX	113145373	113145374
chrX	113145402	113145403
chrX	113145415	113145416
chrX	113145474	113145475
chrX	113145478	113145479
chrX	113145483	113145484
chrX	113145489	113145490
chrX	113145546	113145547
chrX	113145659	113145660
chrX	113145661	113145662
chrX	113145729	113145730
chrX	113145735	113145736
chrX	113145786	113145787
chrX	113145799	113145800
chrX	113146160	113146161
chrX	113146483	113146484
chrX	113146604	113146605
chrX	113146617	113146618
chrX	113146772	113146773
chrX	113147057	113147058
chrX	113147288	113147289
chrX	113147697	113147698
chrX	113147932	113147933
chrX	113148430	113148431
chrX	113148683	113148684
chrX	113148858	113148859
chrX	113149074	113149075
chrX	113149265	113149266
chrX	113149429	113149430
chrX	113149457	113149458
chrX	113149586	113149587
chrX	113149794	113149795
chrX	113149795	113149796
chrX	113149835	113149836
chrX	113149867	113149868
chrX	113150146	113150147
chrX	113150333	113150334
chrX	113150854	113150855
chrX	113150930	113150931
chrX	113150956	113150957
chrX	113151057	113151058
chrX	113151274	113151275
chrX	113151775	113151776
chrX	113152460	113152461
chrX	113152474	113152475
chrX	113153112	113153113
chrX	113153291	113153292
chrX	113153389	113153390
chrX	113153572	113153573
chrX	113153855	113153856
chrX	113154194	113154195
chrX	113154331	113154332
chrX	113154516	113154517
chrX	113155594	113155595
chrX	113156073	113156074
chrX	113156647	113156648
chrX	113156976	113156977
chrX	113157094	113157095
chrX	113157478	113157479
chrX	113157549	113157550
chrX	113158332	113158333
chrX	113158466	113158467
chrX	113158646	113158647
chrX	113159649	113159650
chrX	113159957	113159958
chrX	113160345	113160346
chrX	113161667	113161668
chrX	113161818	113161819
chrX	113163314	113163315
chrX	113163434	113163435
chrX	113163825	113163826
chrX	113163826	113163827
chrX	113164380	113164381
chrX	113164660	113164661
chrX	113164717	113164718
chrX	113164996	113164997
chrX	113165187	113165188
chrX	113165197	113165198
chrX	113166038	113166039
chrX	113166192	113166193
chrX	113166740	113166741
chrX	113166902	113166903
chrX	113167025	113167026
chrX	113167246	113167247
chrX	113167418	113167419
chrX	113167467	113167468
chrX	113167964	113167965
chrX	113168150	113168151
chrX	113168257	113168258
chrX	113168327	113168328
chrX	113168507	113168508
chrX	113168796	113168797
chrX	113169330	113169331
chrX	113169498	113169499
chrX	113170075	113170076
chrX	113170184	113170185
chrX	113171076	113171077
chrX	113171295	113171296
chrX	113171492	113171493
chrX	113171543	113171544
chrX	113171638	113171639
chrX	113171650	113171651
chrX	113171674	113171675
chrX	113171699	113171700
chrX	113172208	113172209
chrX	113172494	113172495
chrX	113172927	113172928
chrX	113172997	113172998
chrX	113173866	113173867
chrX	113174054	113174055
chrX	113174705	113174706
chrX	113174866	113174867
chrX	113174925	113174926
chrX	113175142	113175143
chrX	113175897	113175898
chrX	113176052	113176053
chrX	113176065	113176066
chrX	113176067	113176068
chrX	113176069	113176070
chrX	113176076	113176077
chrX	113176205	113176206
chrX	113176377	113176378
chrX	113176630	113176631
chrX	113176679	113176680
chrX	113176790	113176791
chrX	113176799	113176800
chrX	113176807	113176808
chrX	113177280	113177281
chrX	113177420	113177421
chrX	113177440	113177441
chrX	113177455	113177456
chrX	113177467	113177468
chrX	113177883	113177884
chrX	113177974	113177975
chrX	113178697	113178698
chrX	113179139	113179140
chrX	113179377	113179378
chrX	113179440	113179441
chrX	113179573	113179574
chrX	113179668	113179669
chrX	113179674	113179675
chrX	113179741	113179742
chrX	113179979	113179980
chrX	113180015	113180016
chrX	113180189	113180190
chrX	113180194	113180195
chrX	113180404	113180405
chrX	113180465	113180466
chrX	113180757	113180758
chrX	113181124	113181125
chrX	113181361	113181362
chrX	113181411	113181412
chrX	113181840	113181841
chrX	113182167	113182168
chrX	113182366	113182367
chrX	113182517	113182518
chrX	113182826	113182827
chrX	113183151	113183152
chrX	113183487	113183488
chrX	113183614	113183615
chrX	113183624	113183625
chrX	113183837	113183838
chrX	113183989	113183990
chrX	113184260	113184261
chrX	113184451	113184452
chrX	113185617	113185618
chrX	113185637	113185638
chrX	113185767	113185768
chrX	113185834	113185835
chrX	113186023	113186024
chrX	113186561	113186562
chrX	113186658	113186659
chrX	113186905	113186906
chrX	113187301	113187302
chrX	113187690	113187691
chrX	113188474	113188475
chrX	113188646	113188647
chrX	113188689	113188690
chrX	113189036	113189037
chrX	113189597	113189598
chrX	113189636	113189637
chrX	113189795	113189796
chrX	113189921	113189922
chrX	113190248	113190249
chrX	113190287	113190288
chrX	113191181	113191182
chrX	113191222	113191223
chrX	113191289	113191290
chrX	113191409	113191410
chrX	113191433	113191434
chrX	113191479	113191480
chrX	113191541	113191542
chrX	113191760	113191761
chrX	113191939	113191940
chrX	113192153	113192154
chrX	113192397	113192398
chrX	113192403	113192404
chrX	113192404	113192405
chrX	113192405	113192406
chrX	113192514	113192515
chrX	113192567	113192568
chrX	113192738	113192739
chrX	113192832	113192833
chrX	113193399	113193400
chrX	113193582	113193583
chrX	113193789	113193790
chrX	113194665	113194666
chrX	113195101	113195102
chrX	113195129	113195130
chrX	113195190	113195191
chrX	113195193	113195194
chrX	113195202	113195203
chrX	113195204	113195205
chrX	113195230	113195231
chrX	113195233	113195234
chrX	113195256	113195257
chrX	113195263	113195264
chrX	113195318	113195319
chrX	113195345	113195346
chrX	113195395	113195396
chrX	113195445	113195446
chrX	113195575	113195576
chrX	113196577	113196578
chrX	113201875	113201876
chrX	113201941	113201942
chrX	113201975	113201976
chrX	113201976	113201977
chrX	113201994	113201995
chrX	113201997	113201998
chrX	113202052	113202053
chrX	113202158	113202159
chrX	113202162	113202163
chrX	113202192	113202193
chrX	113202198	113202199
chrX	113202219	113202220
chrX	113202234	113202235
chrX	113202236	113202237
chrX	113202239	113202240
chrX	113202259	113202260
chrX	113202301	113202302
chrX	113202379	113202380
chrX	113202455	113202456
chrX	113202505	113202506
chrX	113202594	113202595
chrX	113202599	113202600
chrX	113202604	113202605
chrX	113202627	113202628
chrX	113202706	113202707
chrX	113202727	113202728
chrX	113202757	113202758
chrX	113202778	113202779
chrX	113202819	113202820
chrX	113202867	113202868
chrX	113202883	113202884
chrX	113202933	113202934
chrX	113202970	113202971
chrX	113202997	113202998
chrX	113203012	113203013
chrX	113203027	113203028
chrX	113203164	113203165
chrX	113203473	113203474
chrX	113203486	113203487
chrX	113203587	113203588
chrX	113203887	113203888
chrX	113203906	113203907
chrX	113203943	113203944
chrX	113203947	113203948
chrX	113203984	113203985
chrX	113204017	113204018
chrX	113204023	113204024
chrX	113204064	113204065
chrX	113204116	113204117
chrX	113204168	113204169
chrX	113204176	113204177
chrX	113204304	113204305
chrX	113204316	113204317
chrX	113204321	113204322
chrX	113204359	113204360
chrX	113204363	113204364
chrX	113204381	113204382
chrX	113204395	113204396
chrX	113204430	113204431
chrX	113204431	113204432
chrX	113204434	113204435
chrX	113204678	113204679
chrX	113204760	113204761
chrX	113204836	113204837
chrX	113204837	113204838
chrX	113204853	113204854
chrX	113204856	113204857
chrX	113204868	113204869
chrX	113204874	113204875
chrX	113204923	113204924
chrX	113204959	113204960
chrX	113205141	113205142
chrX	113205207	113205208
chrX	113205232	113205233
chrX	113205241	113205242
chrX	113205242	113205243
chrX	113205336	113205337
chrX	113205342	113205343
chrX	113205352	113205353
chrX	113205358	113205359
chrX	113205388	113205389
chrX	113205462	113205463
chrX	113205596	113205597
chrX	113205616	113205617
chrX	113205666	113205667
chrX	113205677	113205678
chrX	113205967	113205968
chrX	113206026	113206027
chrX	113206063	113206064
chrX	113206082	113206083
chrX	113206092	113206093
chrX	113206162	113206163
chrX	113206181	113206182
chrX	113206207	113206208
chrX	113206222	113206223
chrX	113206257	113206258
chrX	113206359	113206360
chrX	113206385	113206386
chrX	113206414	113206415
chrX	113206428	113206429
chrX	113206501	113206502
chrX	113206543	113206544
chrX	113206590	113206591
chrX	113206623	113206624
chrX	113206669	113206670
chrX	113206721	113206722
chrX	113206750	113206751
chrX	113206816	113206817
chrX	113206839	113206840
chrX	113206886	113206887
chrX	113206911	113206912
chrX	113206924	113206925
chrX	113206967	113206968
chrX	113206985	113206986
chrX	113207020	113207021
chrX	113207024	113207025
chrX	113207032	113207033
chrX	113207145	113207146
chrX	113207156	113207157
chrX	113207285	113207286
chrX	113207302	113207303
chrX	113207309	113207310
chrX	113207310	113207311
chrX	113207356	113207357
chrX	113207415	113207416
chrX	113207425	113207426
chrX	113207438	113207439
chrX	113207448	113207449
chrX	113207532	113207533
chrX	113207544	113207545
chrX	113207564	113207565
chrX	113207579	113207580
chrX	113207595	113207596
chrX	113207616	113207617
chrX	113207698	113207699
chrX	113207809	113207810
chrX	113207818	113207819
chrX	113207864	113207865
chrX	113207914	113207915
chrX	113207925	113207926
chrX	113207949	113207950
chrX	113208082	113208083
chrX	113208083	113208084
chrX	113208093	113208094
chrX	113208132	113208133
chrX	113208135	113208136
chrX	113208139	113208140
chrX	113208183	113208184
chrX	113208204	113208205
chrX	113208260	113208261
chrX	113208287	113208288
chrX	113208306	113208307
chrX	113208356	113208357
chrX	113208463	113208464
chrX	113208513	113208514
chrX	113208523	113208524
chrX	113208526	113208527
chrX	113208720	113208721
chrX	113208742	113208743
chrX	113208756	113208757
chrX	113208769	113208770
chrX	113208774	113208775
chrX	113208792	113208793
chrX	113208797	113208798
chrX	113208807	113208808
chrX	113208846	113208847
chrX	113208851	113208852
chrX	113208853	113208854
chrX	113208858	113208859
chrX	113208936	113208937
chrX	113208956	113208957
chrX	113209039	113209040
chrX	113209055	113209056
chrX	113209121	113209122
chrX	113209123	113209124
chrX	113209141	113209142
chrX	113209149	113209150
chrX	113209185	113209186
chrX	113209193	113209194
chrX	113209200	113209201
chrX	113209245	113209246
chrX	113209269	113209270
chrX	113209333	113209334
chrX	113209351	113209352
chrX	113209352	113209353
chrX	113209402	113209403
chrX	113209410	113209411
chrX	113209441	113209442
chrX	113209466	113209467
chrX	113209476	113209477
chrX	113209500	113209501
chrX	113209519	113209520
chrX	113209533	113209534
chrX	113209556	113209557
chrX	113209666	113209667
chrX	113209677	113209678
chrX	113209692	113209693
chrX	113209696	113209697
chrX	113209776	113209777
chrX	113209806	113209807
chrX	113209809	113209810
chrX	113209905	113209906
chrX	113209919	113209920
chrX	113209931	113209932
chrX	113209976	113209977
chrX	113210007	113210008
chrX	113210015	113210016
chrX	113210048	113210049
chrX	113210077	113210078
chrX	113210093	113210094
chrX	113210152	113210153
chrX	113210194	113210195
chrX	113210245	113210246
chrX	113210338	113210339
chrX	113210371	113210372
chrX	113210386	113210387
chrX	113210450	113210451
chrX	113210477	113210478
chrX	113210482	113210483
chrX	113210483	113210484
chrX	113210495	113210496
chrX	113210561	113210562
chrX	113210662	113210663
chrX	113210673	113210674
chrX	113210675	113210676
chrX	113210713	113210714
chrX	113210884	113210885
chrX	113210885	113210886
chrX	113210891	113210892
chrX	113210901	113210902
chrX	113210946	113210947
chrX	113210977	113210978
chrX	113211077	113211078
chrX	113211129	113211130
chrX	113211142	113211143
chrX	113211169	113211170
chrX	113211230	113211231
chrX	113211238	113211239
chrX	113211278	113211279
chrX	113211517	113211518
chrX	113211533	113211534
chrX	113211645	113211646
chrX	113211672	113211673
chrX	113211688	113211689
chrX	113211692	113211693
chrX	113211763	113211764
chrX	113211769	113211770
chrX	113211822	113211823
chrX	113211892	113211893
chrX	113211937	113211938
chrX	113211957	113211958
chrX	113211971	113211972
chrX	113212024	113212025
chrX	113212040	113212041
chrX	113212048	113212049
chrX	113212147	113212148
chrX	113212163	113212164
chrX	113212197	113212198
chrX	113212217	113212218
chrX	113212260	113212261
chrX	113212387	113212388
chrX	113212398	113212399
chrX	113212400	113212401
chrX	113212493	113212494
chrX	113212505	113212506
chrX	113212522	113212523
chrX	113212569	113212570
chrX	113212584	113212585
chrX	113212602	113212603
chrX	113212603	113212604
chrX	113212662	113212663
chrX	113212668	113212669
chrX	113212669	113212670
chrX	113212701	113212702
chrX	113212714	113212715
chrX	113212729	113212730
chrX	113212820	113212821
chrX	113212895	113212896
chrX	113212897	113212898
chrX	113212999	113213000
chrX	113213012	113213013
chrX	113213040	113213041
chrX	113213050	113213051
chrX	113213151	113213152
chrX	113213209	113213210
chrX	113213230	113213231
chrX	113213277	113213278
chrX	113213300	113213301
chrX	113213316	113213317
chrX	113213417	113213418
chrX	113213436	113213437
chrX	113213438	113213439
chrX	113213480	113213481
chrX	113213501	113213502
chrX	113213510	113213511
chrX	113213590	113213591
chrX	113213740	113213741
chrX	113213783	113213784
chrX	113213802	113213803
chrX	113213811	113213812
chrX	113213875	113213876
chrX	113213929	113213930
chrX	113213945	113213946
chrX	113214264	113214265
chrX	113214460	113214461
chrX	113214517	113214518
chrX	113214553	113214554
chrX	113214593	113214594
chrX	113214710	113214711
chrX	113214714	113214715
chrX	113214738	113214739
chrX	113214873	113214874
chrX	113214957	113214958
chrX	113215044	113215045
chrX	113215107	113215108
chrX	113215111	113215112
chrX	113215174	113215175
chrX	113215354	113215355
chrX	113215410	113215411
chrX	113215418	113215419
chrX	113215480	113215481
chrX	113215581	113215582
chrX	113215593	113215594
chrX	113215631	113215632
chrX	113215632	113215633
chrX	113215657	113215658
chrX	113215661	113215662
chrX	113215668	113215669
chrX	113215757	113215758
chrX	113215782	113215783
chrX	113215796	113215797
chrX	113215848	113215849
chrX	113215920	113215921
chrX	113216163	113216164
chrX	113216211	113216212
chrX	113216213	113216214
chrX	113216323	113216324
chrX	113216351	113216352
chrX	113216374	113216375
chrX	113216406	113216407
chrX	113216433	113216434
chrX	113216464	113216465
chrX	113216474	113216475
chrX	113216492	113216493
chrX	113216493	113216494
chrX	113216532	113216533
chrX	113216604	113216605
chrX	113216663	113216664
chrX	113216700	113216701
chrX	113216712	113216713
chrX	113216782	113216783
chrX	113216823	113216824
chrX	113216841	113216842
chrX	113216868	113216869
chrX	113217129	113217130
chrX	113217171	113217172
chrX	113217219	113217220
chrX	113217228	113217229
chrX	113217254	113217255
chrX	113217490	113217491
chrX	113217586	113217587
chrX	113217597	113217598
chrX	113217797	113217798
chrX	113217817	113217818
chrX	113217877	113217878
chrX	113217985	113217986
chrX	113218245	113218246
chrX	113218291	113218292
chrX	113218333	113218334
chrX	113218495	113218496
chrX	113218501	113218502
chrX	113218545	113218546
chrX	113218612	113218613
chrX	113218644	113218645
chrX	113218671	113218672
chrX	113218894	113218895
chrX	113218898	113218899
chrX	113218903	113218904
chrX	113218921	113218922
chrX	113219030	113219031
chrX	113219059	113219060
chrX	113219185	113219186
chrX	113219214	113219215
chrX	113219268	113219269
chrX	113219590	113219591
chrX	113219595	113219596
chrX	113219774	113219775
chrX	113219801	113219802
chrX	113219829	113219830
chrX	113219833	113219834
chrX	113219838	113219839
chrX	113219923	113219924
chrX	113219935	113219936
chrX	113219943	113219944
chrX	113219976	113219977
chrX	113220088	113220089
chrX	113220126	113220127
chrX	113220320	113220321
chrX	113220342	113220343
chrX	113220432	113220433
chrX	113220435	113220436
chrX	113220494	113220495
chrX	113220602	113220603
chrX	113220603	113220604
chrX	113220727	113220728
chrX	113220770	113220771
chrX	113220814	113220815
chrX	113220855	113220856
chrX	113220899	113220900
chrX	113220913	113220914
chrX	113220929	113220930
chrX	113220992	113220993
chrX	113221100	113221101
chrX	113221106	113221107
chrX	113221145	113221146
chrX	113221152	113221153
chrX	113221194	113221195
chrX	113221200	113221201
chrX	113222849	113222850
chrX	113222936	113222937
chrX	113223012	113223013
chrX	113223018	113223019
chrX	113223217	113223218
chrX	113223247	113223248
chrX	113223272	113223273
chrX	113223286	113223287
chrX	113223341	113223342
chrX	113223345	113223346
chrX	113223567	113223568
chrX	113223583	113223584
chrX	113223645	113223646
chrX	113223653	113223654
chrX	113223768	113223769
chrX	113223922	113223923
chrX	113224044	113224045
chrX	113224266	113224267
chrX	113224321	113224322
chrX	113224328	113224329
chrX	113224447	113224448
chrX	113224448	113224449
chrX	113224454	113224455
chrX	113224525	113224526
chrX	113224530	113224531
chrX	113224692	113224693
chrX	113224871	113224872
chrX	113225020	113225021
chrX	113225087	113225088
chrX	113225092	113225093
chrX	113225224	113225225
chrX	113225350	113225351
chrX	113225377	113225378
chrX	113225430	113225431
chrX	113225467	113225468
chrX	113225490	113225491
chrX	113225492	113225493
chrX	113225500	113225501
chrX	113225501	113225502
chrX	113225507	113225508
chrX	113225554	113225555
chrX	113225623	113225624
chrX	113225728	113225729
chrX	113225816	113225817
chrX	113225824	113225825
chrX	113225868	113225869
chrX	113226126	113226127
chrX	113226321	113226322
chrX	113226335	113226336
chrX	113226342	113226343
chrX	113226353	113226354
chrX	113226426	113226427
chrX	113226446	113226447
chrX	113226468	113226469
chrX	113226663	113226664
chrX	113226705	113226706
chrX	113226713	113226714
chrX	113226728	113226729
chrX	113226732	113226733
chrX	113226827	113226828
chrX	113226939	113226940
chrX	113227127	113227128
chrX	113227297	113227298
chrX	113227301	113227302
chrX	113227321	113227322
chrX	113227504	113227505
chrX	113227834	113227835
chrX	113227835	113227836
chrX	113228005	113228006
chrX	113228013	113228014
chrX	113228136	113228137
chrX	113228145	113228146
chrX	113228164	113228165
chrX	113228185	113228186
chrX	113228231	113228232
chrX	113228345	113228346
chrX	113228346	113228347
chrX	113228375	113228376
chrX	113228512	113228513
chrX	113228550	113228551
chrX	113228615	113228616
chrX	113228631	113228632
chrX	113228678	113228679
chrX	113228802	113228803
chrX	113228809	113228810
chrX	113228900	113228901
chrX	113229014	113229015
chrX	113229173	113229174
chrX	113229279	113229280
chrX	113229280	113229281
chrX	113229290	113229291
chrX	113229297	113229298
chrX	113229315	113229316
chrX	113229347	113229348
chrX	113229414	113229415
chrX	113229430	113229431
chrX	113229474	113229475
chrX	113229521	113229522
chrX	113229544	113229545
chrX	113229564	113229565
chrX	113229593	113229594
chrX	113229628	113229629
chrX	113229659	113229660
chrX	113229699	113229700
chrX	113229708	113229709
chrX	113229804	113229805
chrX	113229844	113229845
chrX	113229991	113229992
chrX	113230054	113230055
chrX	113230128	113230129
chrX	113230130	113230131
chrX	113230148	113230149
chrX	113230188	113230189
chrX	113230199	113230200
chrX	113230274	113230275
chrX	113230466	113230467
chrX	113230623	113230624
chrX	113230686	113230687
chrX	113230755	113230756
chrX	113230927	113230928
chrX	113230941	113230942
chrX	113230945	113230946
chrX	113231183	113231184
chrX	113231239	113231240
chrX	113231295	113231296
chrX	113231307	113231308
chrX	113231326	113231327
chrX	113231447	113231448
chrX	113231478	113231479
chrX	113231501	113231502
chrX	113231512	113231513
chrX	113231588	113231589
chrX	113231671	113231672
chrX	113231887	113231888
chrX	113232223	113232224
chrX	113232260	113232261
chrX	113232304	113232305
chrX	113232347	113232348
chrX	113232447	113232448
chrX	113232471	113232472
chrX	113232477	113232478
chrX	113232519	113232520
chrX	113232676	113232677
chrX	113232800	113232801
chrX	113232836	113232837
chrX	113232932	113232933
chrX	113232998	113232999
chrX	113233083	113233084
chrX	113233114	113233115
chrX	113233209	113233210
chrX	113233246	113233247
chrX	113233248	113233249
chrX	113233387	113233388
chrX	113233436	113233437
chrX	113233553	113233554
chrX	113233591	113233592
chrX	113233629	113233630
chrX	113233937	113233938
chrX	113233938	113233939
chrX	113233968	113233969
chrX	113234008	113234009
chrX	113234086	113234087
chrX	113234114	113234115
chrX	113234142	113234143
chrX	113234194	113234195
chrX	113234213	113234214
chrX	113234226	113234227
chrX	113234380	113234381
chrX	113234391	113234392
chrX	113234521	113234522
chrX	113234522	113234523
chrX	113234643	113234644
chrX	113234922	113234923
chrX	113234924	113234925
chrX	113235150	113235151
chrX	113235267	113235268
chrX	113235273	113235274
chrX	113235315	113235316
chrX	113235327	113235328
chrX	113235399	113235400
chrX	113235517	113235518
chrX	113235546	113235547
chrX	113235620	113235621
chrX	113235859	113235860
chrX	113235936	113235937
chrX	113235942	113235943
chrX	113236032	113236033
chrX	113236191	113236192
chrX	113236257	113236258
chrX	113236420	113236421
chrX	113236438	113236439
chrX	113236457	113236458
chrX	113236566	113236567
chrX	113236607	113236608
chrX	113236625	113236626
chrX	113236729	113236730
chrX	113236755	113236756
chrX	113236773	113236774
chrX	113236839	113236840
chrX	113236865	113236866
chrX	113236874	113236875
chrX	113236932	113236933
chrX	113236998	113236999
chrX	113237002	113237003
chrX	113237017	113237018
chrX	113237023	113237024
chrX	113237025	113237026
chrX	113237097	113237098
chrX	113237157	113237158
chrX	113237210	113237211
chrX	113237219	113237220
chrX	113237225	113237226
chrX	113237230	113237231
chrX	113237328	113237329
chrX	113237362	113237363
chrX	113237707	113237708
chrX	113237719	113237720
chrX	113237734	113237735
chrX	113237797	113237798
chrX	113238297	113238298
chrX	113238444	113238445
chrX	113238536	113238537
chrX	113238610	113238611
chrX	113238853	113238854
chrX	113238949	113238950
chrX	113239201	113239202
chrX	113239455	113239456
chrX	113239467	113239468
chrX	113239481	113239482
chrX	113239483	113239484
chrX	113239626	113239627
chrX	113239644	113239645
chrX	113239845	113239846
chrX	113239855	113239856
chrX	113239909	113239910
chrX	113240020	113240021
chrX	113240036	113240037
chrX	113240286	113240287
chrX	113240460	113240461
chrX	113240792	113240793
chrX	113240796	113240797
chrX	113240849	113240850
chrX	113240883	113240884
chrX	113240991	113240992
chrX	113241028	113241029
chrX	113241057	113241058
chrX	113241160	113241161
chrX	113241309	113241310
chrX	113241344	113241345
chrX	113241668	113241669
chrX	113241994	113241995
chrX	113242231	113242232
chrX	113242271	113242272
chrX	113242342	113242343
chrX	113242479	113242480
chrX	113242581	113242582
chrX	113243060	113243061
chrX	113243426	113243427
chrX	113243627	113243628
chrX	113243857	113243858
chrX	113243879	113243880
chrX	113244060	113244061
chrX	113244118	113244119
chrX	113244172	113244173
chrX	113244448	113244449
chrX	113245501	113245502
chrX	113245847	113245848
chrX	113248851	113248852
chrX	113250187	113250188
chrX	113250507	113250508
chrX	113250634	113250635
chrX	113250707	113250708
chrX	113250708	113250709
chrX	113250761	113250762
chrX	113250938	113250939
chrX	113251352	113251353
chrX	113251371	113251372
chrX	113251383	113251384
chrX	113252127	113252128
chrX	113252194	113252195
chrX	113252264	113252265
chrX	113252452	113252453
chrX	113252469	113252470
chrX	113252646	113252647
chrX	113252926	113252927
chrX	113253205	113253206
chrX	113253321	113253322
chrX	113253479	113253480
chrX	113253878	113253879
chrX	113253953	113253954
chrX	113253956	113253957
chrX	113254181	113254182
chrX	113254277	113254278
chrX	113254446	113254447
chrX	113254678	113254679
chrX	113255036	113255037
chrX	113255333	113255334
chrX	113255385	113255386
chrX	113255397	113255398
chrX	113255658	113255659
chrX	113256354	113256355
chrX	113257567	113257568
chrX	113258213	113258214
chrX	113258589	113258590
chrX	113258681	113258682
chrX	113258869	113258870
chrX	113258898	113258899
chrX	113259304	113259305
chrX	113259480	113259481
chrX	113259547	113259548
chrX	113259826	113259827
chrX	113260119	113260120
chrX	113260187	113260188
chrX	113260329	113260330
chrX	113260485	113260486
chrX	113260809	113260810
chrX	113261584	113261585
chrX	113261669	113261670
chrX	113261741	113261742
chrX	113261977	113261978
chrX	113262336	113262337
chrX	113262394	113262395
chrX	113262829	113262830
chrX	113263313	113263314
chrX	113263319	113263320
chrX	113263340	113263341
chrX	113263389	113263390
chrX	113263487	113263488
chrX	113263532	113263533
chrX	113263834	113263835
chrX	113263925	113263926
chrX	113263977	113263978
chrX	113264387	113264388
chrX	113264394	113264395
chrX	113264436	113264437
chrX	113264728	113264729
chrX	113264736	113264737
chrX	113264951	113264952
chrX	113265472	113265473
chrX	113265475	113265476
chrX	113265548	113265549
chrX	113265697	113265698
chrX	113265800	113265801
chrX	113265831	113265832
chrX	113265992	113265993
chrX	113266070	113266071
chrX	113266171	113266172
chrX	113266248	113266249
chrX	113266372	113266373
chrX	113266429	113266430
chrX	113266448	113266449
chrX	113266515	113266516
chrX	113266555	113266556
chrX	113266782	113266783
chrX	113266951	113266952
chrX	113266958	113266959
chrX	113267003	113267004
chrX	113267532	113267533
chrX	113267609	113267610
chrX	113267621	113267622
chrX	113267625	113267626
chrX	113267712	113267713
chrX	113267739	113267740
chrX	113267852	113267853
chrX	113267887	113267888
chrX	113267902	113267903
chrX	113267930	113267931
chrX	113268046	113268047
chrX	113268068	113268069
chrX	113268094	113268095
chrX	113268120	113268121
chrX	113268124	113268125
chrX	113268226	113268227
chrX	113268235	113268236
chrX	113268321	113268322
chrX	113268520	113268521
chrX	113268868	113268869
chrX	113268916	113268917
chrX	113268998	113268999
chrX	113268999	113269000
chrX	113269062	113269063
chrX	113269155	113269156
chrX	113269356	113269357
chrX	113269451	113269452
chrX	113269578	113269579
chrX	113269764	113269765
chrX	113269768	113269769
chrX	113269832	113269833
chrX	113270001	113270002
chrX	113270375	113270376
chrX	113270389	113270390
chrX	113270465	113270466
chrX	113270877	113270878
chrX	113270884	113270885
chrX	113270898	113270899
chrX	113270927	113270928
chrX	113271108	113271109
chrX	113271113	113271114
chrX	113271221	113271222
chrX	113271367	113271368
chrX	113271385	113271386
chrX	113271396	113271397
chrX	113271413	113271414
chrX	113271448	113271449
chrX	113271817	113271818
chrX	113271837	113271838
chrX	113271955	113271956
chrX	113271975	113271976
chrX	113272045	113272046
chrX	113272154	113272155
chrX	113272196	113272197
chrX	113272601	113272602
chrX	113272602	113272603
chrX	113272740	113272741
chrX	113272750	113272751
chrX	113272779	113272780
chrX	113272832	113272833
chrX	113272988	113272989
chrX	113273042	113273043
chrX	113273080	113273081
chrX	113273165	113273166
chrX	113273333	113273334
chrX	113273378	113273379
chrX	113273471	113273472
chrX	113273502	113273503
chrX	113273726	113273727
chrX	113273844	113273845
chrX	113273955	113273956
chrX	113273987	113273988
chrX	113273988	113273989
chrX	113274000	113274001
chrX	113274045	113274046
chrX	113274052	113274053
chrX	113274094	113274095
chrX	113274167	113274168
chrX	113274168	113274169
chrX	113274207	113274208
chrX	113274282	113274283
chrX	113274354	113274355
chrX	113274355	113274356
chrX	113274378	113274379
chrX	113274381	113274382
chrX	113274382	113274383
chrX	113274414	113274415
chrX	113274439	113274440
chrX	113274477	113274478
chrX	113274479	113274480
chrX	113274480	113274481
chrX	113274494	113274495
chrX	113274510	113274511
chrX	113274546	113274547
chrX	113274601	113274602
chrX	113274728	113274729
chrX	113274787	113274788
chrX	113274896	113274897
chrX	113275005	113275006
chrX	113275039	113275040
chrX	113275100	113275101
chrX	113275134	113275135
chrX	113275183	113275184
chrX	113275226	113275227
chrX	113275363	113275364
chrX	113275371	113275372
chrX	113275457	113275458
chrX	113275685	113275686
chrX	113275738	113275739
chrX	113275837	113275838
chrX	113275915	113275916
chrX	113275986	113275987
chrX	113276022	113276023
chrX	113276082	113276083
chrX	113276118	113276119
chrX	113276236	113276237
chrX	113276319	113276320
chrX	113276335	113276336
chrX	113276458	113276459
chrX	113276590	113276591
chrX	113276624	113276625
chrX	113276642	113276643
chrX	113276656	113276657
chrX	113276749	113276750
chrX	113276776	113276777
chrX	113276785	113276786
chrX	113276786	113276787
chrX	113276868	113276869
chrX	113276914	113276915
chrX	113277051	113277052
chrX	113277067	113277068
chrX	113277120	113277121
chrX	113277124	113277125
chrX	113277281	113277282
chrX	113277377	113277378
chrX	113277593	113277594
chrX	113277597	113277598
chrX	113277665	113277666
chrX	113277675	113277676
chrX	113277754	113277755
chrX	113277761	113277762
chrX	113277877	113277878
chrX	113277935	113277936
chrX	113278011	113278012
chrX	113278017	113278018
chrX	113278086	113278087
chrX	113278087	113278088
chrX	113278090	113278091
chrX	113278256	113278257
chrX	113278276	113278277
chrX	113278296	113278297
chrX	113278302	113278303
chrX	113278483	113278484
chrX	113278494	113278495
chrX	113278565	113278566
chrX	113278584	113278585
chrX	113278637	113278638
chrX	113278853	113278854
chrX	113279002	113279003
chrX	113279059	113279060
chrX	113279078	113279079
chrX	113279452	113279453
chrX	113279518	113279519
chrX	113279533	113279534
chrX	113279551	113279552
chrX	113279619	113279620
chrX	113279633	113279634
chrX	113279867	113279868
chrX	113279910	113279911
chrX	113279945	113279946
chrX	113280034	113280035
chrX	113280035	113280036
chrX	113280037	113280038
chrX	113280066	113280067
chrX	113280204	113280205
chrX	113280404	113280405
chrX	113280456	113280457
chrX	113280479	113280480
chrX	113280555	113280556
chrX	113280837	113280838
chrX	113280882	113280883
chrX	113280957	113280958
chrX	113281215	113281216
chrX	113281238	113281239
chrX	113281548	113281549
chrX	113281730	113281731
chrX	113281825	113281826
chrX	113281850	113281851
chrX	113281940	113281941
chrX	113282072	113282073
chrX	113282187	113282188
chrX	113282224	113282225
chrX	113282372	113282373
chrX	113282380	113282381
chrX	113282492	113282493
chrX	113282499	113282500
chrX	113282517	113282518
chrX	113282526	113282527
chrX	113282783	113282784
chrX	113282946	113282947
chrX	113282947	113282948
chrX	113283254	113283255
chrX	113283475	113283476
chrX	113283725	113283726
chrX	113283967	113283968
chrX	113284060	113284061
chrX	113284351	113284352
chrX	113284373	113284374
chrX	113284424	113284425
chrX	113284536	113284537
chrX	113284623	113284624
chrX	113285101	113285102
chrX	113285286	113285287
chrX	113285552	113285553
chrX	113285631	113285632
chrX	113285632	113285633
chrX	113285781	113285782
chrX	113286230	113286231
chrX	113286444	113286445
chrX	113286493	113286494
chrX	113286529	113286530
chrX	113286530	113286531
chrX	113286714	113286715
chrX	113286833	113286834
chrX	113287113	113287114
chrX	113287201	113287202
chrX	113287230	113287231
chrX	113287283	113287284
chrX	113287361	113287362
chrX	113287371	113287372
chrX	113287448	113287449
chrX	113287550	113287551
chrX	113287551	113287552
chrX	113287750	113287751
chrX	113287819	113287820
chrX	113287833	113287834
chrX	113287918	113287919
chrX	113287923	113287924
chrX	113288029	113288030
chrX	113288065	113288066
chrX	113288357	113288358
chrX	113288653	113288654
chrX	113288756	113288757
chrX	113288920	113288921
chrX	113288981	113288982
chrX	113289006	113289007
chrX	113289053	113289054
chrX	113289069	113289070
chrX	113289210	113289211
chrX	113289621	113289622
chrX	113289779	113289780
chrX	113290015	113290016
chrX	113290238	113290239
chrX	113290365	113290366
chrX	113290485	113290486
chrX	113290746	113290747
chrX	113290785	113290786
chrX	113291062	113291063
chrX	113291063	113291064
chrX	113291484	113291485
chrX	113291622	113291623
chrX	113291735	113291736
chrX	113291738	113291739
chrX	113291759	113291760
chrX	113292304	113292305
chrX	113292323	113292324
chrX	113292327	113292328
chrX	113293102	113293103
chrX	113293105	113293106
chrX	113293191	113293192
chrX	113293405	113293406
chrX	113293408	113293409
chrX	113293415	113293416
chrX	113293445	113293446
chrX	113293459	113293460
chrX	113293608	113293609
chrX	113293624	113293625
chrX	113294043	113294044
chrX	113294091	113294092
chrX	113294166	113294167
chrX	113294228	113294229
chrX	113294247	113294248
chrX	113294310	113294311
chrX	113294506	113294507
chrX	113294524	113294525
chrX	113294548	113294549
chrX	113294573	113294574
chrX	113294645	113294646
chrX	113294661	113294662
chrX	113295398	113295399
chrX	113295437	113295438
chrX	113295531	113295532
chrX	113295586	113295587
chrX	113296239	113296240
chrX	113296439	113296440
chrX	113296836	113296837
chrX	113296863	113296864
chrX	113296870	113296871
chrX	113297491	113297492
chrX	113297968	113297969
chrX	113298929	113298930
chrX	113299635	113299636
chrX	113300144	113300145
chrX	113301078	113301079
chrX	113302794	113302795
chrX	113303326	113303327
chrX	113303692	113303693
chrX	113303755	113303756
chrX	113303968	113303969
chrX	113303986	113303987
chrX	113305114	113305115
chrX	113305933	113305934
chrX	113306086	113306087
chrX	113306358	113306359
chrX	113306418	113306419
chrX	113306463	113306464
chrX	113306906	113306907
chrX	113307674	113307675
chrX	113307823	113307824
chrX	113307933	113307934
chrX	113310267	113310268
chrX	113310287	113310288
chrX	113310306	113310307
chrX	113310482	113310483
chrX	113310483	113310484
chrX	113310695	113310696
chrX	113310845	113310846
chrX	113310852	113310853
chrX	113311199	113311200
chrX	113311241	113311242
chrX	113312077	113312078
chrX	113312505	113312506
chrX	113312528	113312529
chrX	113312767	113312768
chrX	113313765	113313766
chrX	113313980	113313981
chrX	113314366	113314367
chrX	113314419	113314420
chrX	113314566	113314567
chrX	113315246	113315247
chrX	113315455	113315456
chrX	113315580	113315581
chrX	113315816	113315817
chrX	113316040	113316041
chrX	113316815	113316816
chrX	113317516	113317517
chrX	113318039	113318040
chrX	113318362	113318363
chrX	113318390	113318391
chrX	113318424	113318425
chrX	113319167	113319168
chrX	113319978	113319979
chrX	113320070	113320071
chrX	113320078	113320079
chrX	113320163	113320164
chrX	113320248	113320249
chrX	113320272	113320273
chrX	113320547	113320548
chrX	113320656	113320657
chrX	113320997	113320998
chrX	113320998	113320999
chrX	113321055	113321056
chrX	113321172	113321173
chrX	113321177	113321178
chrX	113321214	113321215
chrX	113321224	113321225
chrX	113321231	113321232
chrX	113321788	113321789
chrX	113321974	113321975
chrX	113322189	113322190
chrX	113322228	113322229
chrX	113322349	113322350
chrX	113322479	113322480
chrX	113322581	113322582
chrX	113322825	113322826
chrX	113322867	113322868
chrX	113322895	113322896
chrX	113323234	113323235
chrX	113323374	113323375
chrX	113323422	113323423
chrX	113323602	113323603
chrX	113323664	113323665
chrX	113323785	113323786
chrX	113324322	113324323
chrX	113324701	113324702
chrX	113324718	113324719
chrX	113325062	113325063
chrX	113325430	113325431
chrX	113325562	113325563
chrX	113325826	113325827
chrX	113325935	113325936
chrX	113326120	113326121
chrX	113326139	113326140
chrX	113326196	113326197
chrX	113326198	113326199
chrX	113326531	113326532
chrX	113326583	113326584
chrX	113326761	113326762
chrX	113327082	113327083
chrX	113328427	113328428
chrX	113328719	113328720
chrX	113328806	113328807
chrX	113328925	113328926
chrX	113328963	113328964
chrX	113328982	113328983
chrX	113329000	113329001
chrX	113329049	113329050
chrX	113329702	113329703
chrX	113330040	113330041
chrX	113330150	113330151
chrX	113330188	113330189
chrX	113330360	113330361
chrX	113330833	113330834
chrX	113331033	113331034
chrX	113331053	113331054
chrX	113331252	113331253
chrX	113332162	113332163
chrX	113332318	113332319
chrX	113332319	113332320
chrX	113332321	113332322
chrX	113332923	113332924
chrX	113333001	113333002
chrX	113333138	113333139
chrX	113333397	113333398
chrX	113333454	113333455
chrX	113333509	113333510
chrX	113333555	113333556
chrX	113333630	113333631
chrX	113333761	113333762
chrX	113334116	113334117
chrX	113334273	113334274
chrX	113334530	113334531
chrX	113335042	113335043
chrX	113335181	113335182
chrX	113335314	113335315
chrX	113335348	113335349
chrX	113335535	113335536
chrX	113335561	113335562
chrX	113335565	113335566
chrX	113335959	113335960
chrX	113336090	113336091
chrX	113336415	113336416
chrX	113337447	113337448
chrX	113337506	113337507
chrX	113337700	113337701
chrX	113337848	113337849
chrX	113338005	113338006
chrX	113339287	113339288
chrX	113339890	113339891
chrX	113339912	113339913
chrX	113340430	113340431
chrX	113340472	113340473
chrX	113340920	113340921
chrX	113341155	113341156
chrX	113342079	113342080
chrX	113342120	113342121
chrX	113344942	113344943
chrX	113346341	113346342
chrX	113346870	113346871
chrX	113346883	113346884
chrX	113346897	113346898
chrX	113347284	113347285
chrX	113347431	113347432
chrX	113347672	113347673
chrX	113347704	113347705
chrX	113347709	113347710
chrX	113348557	113348558
chrX	113348932	113348933
chrX	113348971	113348972
chrX	113349050	113349051
chrX	113349710	113349711
chrX	113350227	113350228
chrX	113350295	113350296
chrX	113350511	113350512
chrX	113350825	113350826
chrX	113350860	113350861
chrX	113351078	113351079
chrX	113359166	113359167
chrX	113359249	113359250
chrX	113359332	113359333
chrX	113359557	113359558
chrX	113359654	113359655
chrX	113359677	113359678
chrX	113359802	113359803
chrX	113360622	113360623
chrX	113360778	113360779
chrX	113360944	113360945
chrX	113360955	113360956
chrX	113361085	113361086
chrX	113361173	113361174
chrX	113361426	113361427
chrX	113361435	113361436
chrX	113362308	113362309
chrX	113362423	113362424
chrX	113362626	113362627
chrX	113362667	113362668
chrX	113362688	113362689
chrX	113362740	113362741
chrX	113363098	113363099
chrX	113363254	113363255
chrX	113363302	113363303
chrX	113363646	113363647
chrX	113363989	113363990
chrX	113364158	113364159
chrX	113364260	113364261
chrX	113364423	113364424
chrX	113364718	113364719
chrX	113364966	113364967
chrX	113365063	113365064
chrX	113365124	113365125
chrX	113365345	113365346
chrX	113365404	113365405
chrX	113365522	113365523
chrX	113365550	113365551
chrX	113365554	113365555
chrX	113365558	113365559
chrX	113365566	113365567
chrX	113365612	113365613
chrX	113365807	113365808
chrX	113366432	113366433
chrX	113366612	113366613
chrX	113366956	113366957
chrX	113367185	113367186
chrX	113367380	113367381
chrX	113367403	113367404
chrX	113367458	113367459
chrX	113367688	113367689
chrX	113367705	113367706
chrX	113367723	113367724
chrX	113367856	113367857
chrX	113367860	113367861
chrX	113368274	113368275
chrX	113368750	113368751
chrX	113369031	113369032
chrX	113369399	113369400
chrX	113369721	113369722
chrX	113369976	113369977
chrX	113370006	113370007
chrX	113370034	113370035
chrX	113370051	113370052
chrX	113370261	113370262
chrX	113370304	113370305
chrX	113370578	113370579
chrX	113370593	113370594
chrX	113370866	113370867
chrX	113370915	113370916
chrX	113371242	113371243
chrX	113371366	113371367
chrX	113371491	113371492
chrX	113372086	113372087
chrX	113372095	113372096
chrX	113373685	113373686
chrX	113373868	113373869
chrX	113373968	113373969
chrX	113374145	113374146
chrX	113374403	113374404
chrX	113374430	113374431
chrX	113374482	113374483
chrX	113374601	113374602
chrX	113374764	113374765
chrX	113374930	113374931
chrX	113375097	113375098
chrX	113375114	113375115
chrX	113375131	113375132
chrX	113375156	113375157
chrX	113375282	113375283
chrX	113375330	113375331
chrX	113375364	113375365
chrX	113375561	113375562
chrX	113375925	113375926
chrX	113376118	113376119
chrX	113376156	113376157
chrX	113376223	113376224
chrX	113376365	113376366
chrX	113376430	113376431
chrX	113376525	113376526
chrX	113376981	113376982
chrX	113377120	113377121
chrX	113377151	113377152
chrX	113377316	113377317
chrX	113377426	113377427
chrX	113377454	113377455
chrX	113377551	113377552
chrX	113377597	113377598
chrX	113377666	113377667
chrX	113377700	113377701
chrX	113377794	113377795
chrX	113377802	113377803
chrX	113377879	113377880
chrX	113378731	113378732
chrX	113379097	113379098
chrX	113379114	113379115
chrX	113379326	113379327
chrX	113379954	113379955
chrX	113379970	113379971
chrX	113380406	113380407
chrX	113380462	113380463
chrX	113380484	113380485
chrX	113380714	113380715
chrX	113380808	113380809
chrX	113380916	113380917
chrX	113381183	113381184
chrX	113381427	113381428
chrX	113381584	113381585
chrX	113381703	113381704
chrX	113381871	113381872
chrX	113382362	113382363
chrX	113382365	113382366
chrX	113382376	113382377
chrX	113382583	113382584
chrX	113382598	113382599
chrX	113383387	113383388
chrX	113383493	113383494
chrX	113383504	113383505
chrX	113383766	113383767
chrX	113383778	113383779
chrX	113383918	113383919
chrX	113383945	113383946
chrX	113384235	113384236
chrX	113384677	113384678
chrX	113384727	113384728
chrX	113384751	113384752
chrX	113384755	113384756
chrX	113384868	113384869
chrX	113385695	113385696
chrX	113385696	113385697
chrX	113386305	113386306
chrX	113386454	113386455
chrX	113386839	113386840
chrX	113386848	113386849
chrX	113387023	113387024
chrX	113387095	113387096
chrX	113387282	113387283
chrX	113387468	113387469
chrX	113387490	113387491
chrX	113387682	113387683
chrX	113387704	113387705
chrX	113387708	113387709
chrX	113388423	113388424
chrX	113388464	113388465
chrX	113388740	113388741
chrX	113388980	113388981
chrX	113389038	113389039
chrX	113389055	113389056
chrX	113389173	113389174
chrX	113389464	113389465
chrX	113389500	113389501
chrX	113389607	113389608
chrX	113389608	113389609
chrX	113389691	113389692
chrX	113389763	113389764
chrX	113389877	113389878
chrX	113390126	113390127
chrX	113390191	113390192
chrX	113390307	113390308
chrX	113390402	113390403
chrX	113390553	113390554
chrX	113390654	113390655
chrX	113391059	113391060
chrX	113391789	113391790
chrX	113392291	113392292
chrX	113392312	113392313
chrX	113394059	113394060
chrX	113394063	113394064
chrX	113394091	113394092
chrX	113394149	113394150
chrX	113394232	113394233
chrX	113394299	113394300
chrX	113394388	113394389
chrX	113394520	113394521
chrX	113394526	113394527
chrX	113394767	113394768
chrX	113394797	113394798
chrX	113394820	113394821
chrX	113394857	113394858
chrX	113394951	113394952
chrX	113395198	113395199
chrX	113395207	113395208
chrX	113395211	113395212
chrX	113395333	113395334
chrX	113395400	113395401
chrX	113395512	113395513
chrX	113395685	113395686
chrX	113395686	113395687
chrX	113395699	113395700
chrX	113395750	113395751
chrX	113395840	113395841
chrX	113395987	113395988
chrX	113396078	113396079
chrX	113396188	113396189
chrX	113396209	113396210
chrX	113396311	113396312
chrX	113396342	113396343
chrX	113396474	113396475
chrX	113396512	113396513
chrX	113396555	113396556
chrX	113396717	113396718
chrX	113396718	113396719
chrX	113396814	113396815
chrX	113397060	113397061
chrX	113397181	113397182
chrX	113397326	113397327
chrX	113397505	113397506
chrX	113397528	113397529
chrX	113397535	113397536
chrX	113397581	113397582
chrX	113397730	113397731
chrX	113397912	113397913
chrX	113398054	113398055
chrX	113398128	113398129
chrX	113398148	113398149
chrX	113398170	113398171
chrX	113398250	113398251
chrX	113398467	113398468
chrX	113398649	113398650
chrX	113398809	113398810
chrX	113398867	113398868
chrX	113398927	113398928
chrX	113398937	113398938
chrX	113398978	113398979
chrX	113399029	113399030
chrX	113399052	113399053
chrX	113399226	113399227
chrX	113399286	113399287
chrX	113399468	113399469
chrX	113399487	113399488
chrX	113399523	113399524
chrX	113399587	113399588
chrX	113399739	113399740
chrX	113399924	113399925
chrX	113399988	113399989
chrX	113400142	113400143
chrX	113400487	113400488
chrX	113400591	113400592
chrX	113400967	113400968
chrX	113400983	113400984
chrX	113400985	113400986
chrX	113401045	113401046
chrX	113401090	113401091
chrX	113401106	113401107
chrX	113401139	113401140
chrX	113401142	113401143
chrX	113401235	113401236
chrX	113401256	113401257
chrX	113401314	113401315
chrX	113401428	113401429
chrX	113401471	113401472
chrX	113401516	113401517
chrX	113401741	113401742
chrX	113401834	113401835
chrX	113401842	113401843
chrX	113401883	113401884
chrX	113402116	113402117
chrX	113402180	113402181
chrX	113402203	113402204
chrX	113402223	113402224
chrX	113402224	113402225
chrX	113402229	113402230
chrX	113402424	113402425
chrX	113402505	113402506
chrX	113402700	113402701
chrX	113402734	113402735
chrX	113402772	113402773
chrX	113402837	113402838
chrX	113402838	113402839
chrX	113402839	113402840
chrX	113403198	113403199
chrX	113403374	113403375
chrX	113403475	113403476
chrX	113404306	113404307
chrX	113404316	113404317
chrX	113404549	113404550
chrX	113404628	113404629
chrX	113404937	113404938
chrX	113405024	113405025
chrX	113405586	113405587
chrX	113405687	113405688
chrX	113405752	113405753
chrX	113405770	113405771
chrX	113406361	113406362
chrX	113406575	113406576
chrX	113406791	113406792
chrX	113406926	113406927
chrX	113407251	113407252
chrX	113407427	113407428
chrX	113407713	113407714
chrX	113407731	113407732
chrX	113408053	113408054
chrX	113408208	113408209
chrX	113408218	113408219
chrX	113408342	113408343
chrX	113408546	113408547
chrX	113409184	113409185
chrX	113409187	113409188
chrX	113409273	113409274
chrX	113409370	113409371
chrX	113409376	113409377
chrX	113409379	113409380
chrX	113409701	113409702
chrX	113409799	113409800
chrX	113409983	113409984
chrX	113410701	113410702
chrX	113410848	113410849
chrX	113410897	113410898
chrX	113410949	113410950
chrX	113411423	113411424
chrX	113411618	113411619
chrX	113411720	113411721
chrX	113411892	113411893
chrX	113411917	113411918
chrX	113412209	113412210
chrX	113412221	113412222
chrX	113412337	113412338
chrX	113412341	113412342
chrX	113412815	113412816
chrX	113413029	113413030
chrX	113413236	113413237
chrX	113413378	113413379
chrX	113413541	113413542
chrX	113413576	113413577
chrX	113413615	113413616
chrX	113414133	113414134
chrX	113414317	113414318
chrX	113414457	113414458
chrX	113414588	113414589
chrX	113414594	113414595
chrX	113414692	113414693
chrX	113414702	113414703
chrX	113414820	113414821
chrX	113415292	113415293
chrX	113415563	113415564
chrX	113415593	113415594
chrX	113415608	113415609
chrX	113415845	113415846
chrX	113416034	113416035
chrX	113416041	113416042
chrX	113416079	113416080
chrX	113416098	113416099
chrX	113416192	113416193
chrX	113416208	113416209
chrX	113416531	113416532
chrX	113416565	113416566
chrX	113416585	113416586
chrX	113416591	113416592
chrX	113416649	113416650
chrX	113416696	113416697
chrX	113416828	113416829
chrX	113416833	113416834
chrX	113416899	113416900
chrX	113416914	113416915
chrX	113416938	113416939
chrX	113416961	113416962
chrX	113417044	113417045
chrX	113417165	113417166
chrX	113417187	113417188
chrX	113417333	113417334
chrX	113417339	113417340
chrX	113417429	113417430
chrX	113417540	113417541
chrX	113417666	113417667
chrX	113417687	113417688
chrX	113417749	113417750
chrX	113417836	113417837
chrX	113417861	113417862
chrX	113418029	113418030
chrX	113418042	113418043
chrX	113418301	113418302
chrX	113418325	113418326
chrX	113418338	113418339
chrX	113418536	113418537
chrX	113418546	113418547
chrX	113418598	113418599
chrX	113418665	113418666
chrX	113418692	113418693
chrX	113418694	113418695
chrX	113418721	113418722
chrX	113418771	113418772
chrX	113418772	113418773
chrX	113418959	113418960
chrX	113419139	113419140
chrX	113419164	113419165
chrX	113419271	113419272
chrX	113419474	113419475
chrX	113419491	113419492
chrX	113419527	113419528
chrX	113419588	113419589
chrX	113419663	113419664
chrX	113419676	113419677
chrX	113419696	113419697
chrX	113419805	113419806
chrX	113419880	113419881
chrX	113419919	113419920
chrX	113420231	113420232
chrX	113420333	113420334
chrX	113420504	113420505
chrX	113420534	113420535
chrX	113420563	113420564
chrX	113420616	113420617
chrX	113420717	113420718
chrX	113420991	113420992
chrX	113421102	113421103
chrX	113421168	113421169
chrX	113421226	113421227
chrX	113421233	113421234
chrX	113421271	113421272
chrX	113421290	113421291
chrX	113421327	113421328
chrX	113421377	113421378
chrX	113422186	113422187
chrX	113422447	113422448
chrX	113422596	113422597
chrX	113422918	113422919
chrX	113422922	113422923
chrX	113423174	113423175
chrX	113423201	113423202
chrX	113423221	113423222
chrX	113423664	113423665
chrX	113423703	113423704
chrX	113423763	113423764
chrX	113423810	113423811
chrX	113424102	113424103
chrX	113424228	113424229
chrX	113424302	113424303
chrX	113424323	113424324
chrX	113424324	113424325
chrX	113424398	113424399
chrX	113424498	113424499
chrX	113424614	113424615
chrX	113424674	113424675
chrX	113424752	113424753
chrX	113424797	113424798
chrX	113424863	113424864
chrX	113425030	113425031
chrX	113425119	113425120
chrX	113425276	113425277
chrX	113425361	113425362
chrX	113425787	113425788
chrX	113425817	113425818
chrX	113425870	113425871
chrX	113425873	113425874
chrX	113426025	113426026
chrX	113426190	113426191
chrX	113426261	113426262
chrX	113426324	113426325
chrX	113426333	113426334
chrX	113426337	113426338
chrX	113426393	113426394
chrX	113426600	113426601
chrX	113426852	113426853
chrX	113426883	113426884
chrX	113427006	113427007
chrX	113427084	113427085
chrX	113427190	113427191
chrX	113427219	113427220
chrX	113427230	113427231
chrX	113427250	113427251
chrX	113427279	113427280
chrX	113427426	113427427
chrX	113427454	113427455
chrX	113427644	113427645
chrX	113427667	113427668
chrX	113427737	113427738
chrX	113427833	113427834
chrX	113428137	113428138
chrX	113428393	113428394
chrX	113428434	113428435
chrX	113428446	113428447
chrX	113428466	113428467
chrX	113428506	113428507
chrX	113428566	113428567
chrX	113428638	113428639
chrX	113428762	113428763
chrX	113428812	113428813
chrX	113428854	113428855
chrX	113429048	113429049
chrX	113429056	113429057
chrX	113429219	113429220
chrX	113429289	113429290
chrX	113429319	113429320
chrX	113429398	113429399
chrX	113429465	113429466
chrX	113429543	113429544
chrX	113429553	113429554
chrX	113429670	113429671
chrX	113429693	113429694
chrX	113429811	113429812
chrX	113429856	113429857
chrX	113429865	113429866
chrX	113429872	113429873
chrX	113429925	113429926
chrX	113429952	113429953
chrX	113430067	113430068
chrX	113430187	113430188
chrX	113430198	113430199
chrX	113430304	113430305
chrX	113430342	113430343
chrX	113430384	113430385
chrX	113430563	113430564
chrX	113430610	113430611
chrX	113430901	113430902
chrX	113430982	113430983
chrX	113431197	113431198
chrX	113431280	113431281
chrX	113431286	113431287
chrX	113431310	113431311
chrX	113431313	113431314
chrX	113431552	113431553
chrX	113431607	113431608
chrX	113431763	113431764
chrX	113431830	113431831
chrX	113431850	113431851
chrX	113431940	113431941
chrX	113431984	113431985
chrX	113432056	113432057
chrX	113432312	113432313
chrX	113432314	113432315
chrX	113432474	113432475
chrX	113432515	113432516
chrX	113432516	113432517
chrX	113432723	113432724
chrX	113432744	113432745
chrX	113432846	113432847
chrX	113432913	113432914
chrX	113432914	113432915
chrX	113432927	113432928
chrX	113432983	113432984
chrX	113433004	113433005
chrX	113433017	113433018
chrX	113433040	113433041
chrX	113433043	113433044
chrX	113433211	113433212
chrX	113433250	113433251
chrX	113433257	113433258
chrX	113433307	113433308
chrX	113433346	113433347
chrX	113433440	113433441
chrX	113433503	113433504
chrX	113433611	113433612
chrX	113433637	113433638
chrX	113433656	113433657
chrX	113433670	113433671
chrX	113433732	113433733
chrX	113433795	113433796
chrX	113433840	113433841
chrX	113433943	113433944
chrX	113433966	113433967
chrX	113433992	113433993
chrX	113434034	113434035
chrX	113434247	113434248
chrX	113434809	113434810
chrX	113435037	113435038
chrX	113435047	113435048
chrX	113435230	113435231
chrX	113435231	113435232
chrX	113435258	113435259
chrX	113435265	113435266
chrX	113435291	113435292
chrX	113435323	113435324
chrX	113435465	113435466
chrX	113435470	113435471
chrX	113435627	113435628
chrX	113436029	113436030
chrX	113436037	113436038
chrX	113436131	113436132
chrX	113436159	113436160
chrX	113436304	113436305
chrX	113436801	113436802
chrX	113437026	113437027
chrX	113437030	113437031
chrX	113437131	113437132
chrX	113437145	113437146
chrX	113437285	113437286
chrX	113437330	113437331
chrX	113437544	113437545
chrX	113437550	113437551
chrX	113437591	113437592
chrX	113437621	113437622
chrX	113437682	113437683
chrX	113437736	113437737
chrX	113437759	113437760
chrX	113437796	113437797
chrX	113437893	113437894
chrX	113437993	113437994
chrX	113438092	113438093
chrX	113438185	113438186
chrX	113438186	113438187
chrX	113438208	113438209
chrX	113438415	113438416
chrX	113438490	113438491
chrX	113438595	113438596
chrX	113438631	113438632
chrX	113438655	113438656
chrX	113438696	113438697
chrX	113438711	113438712
chrX	113438821	113438822
chrX	113439076	113439077
chrX	113439198	113439199
chrX	113439390	113439391
chrX	113439399	113439400
chrX	113439421	113439422
chrX	113439422	113439423
chrX	113439461	113439462
chrX	113439465	113439466
chrX	113439492	113439493
chrX	113439519	113439520
chrX	113439558	113439559
chrX	113439602	113439603
chrX	113439646	113439647
chrX	113439840	113439841
chrX	113439930	113439931
chrX	113439960	113439961
chrX	113440027	113440028
chrX	113440088	113440089
chrX	113440172	113440173
chrX	113440210	113440211
chrX	113440328	113440329
chrX	113440335	113440336
chrX	113440393	113440394
chrX	113440433	113440434
chrX	113440615	113440616
chrX	113440664	113440665
chrX	113440927	113440928
chrX	113440981	113440982
chrX	113441083	113441084
chrX	113441144	113441145
chrX	113441162	113441163
chrX	113441213	113441214
chrX	113441230	113441231
chrX	113441270	113441271
chrX	113441293	113441294
chrX	113441469	113441470
chrX	113441473	113441474
chrX	113441547	113441548
chrX	113441686	113441687
chrX	113441742	113441743
chrX	113441767	113441768
chrX	113441783	113441784
chrX	113441851	113441852
chrX	113441906	113441907
chrX	113441996	113441997
chrX	113442008	113442009
chrX	113442168	113442169
chrX	113442204	113442205
chrX	113442294	113442295
chrX	113442308	113442309
chrX	113442437	113442438
chrX	113442576	113442577
chrX	113442846	113442847
chrX	113443037	113443038
chrX	113443480	113443481
chrX	113443841	113443842
chrX	113444284	113444285
chrX	113444360	113444361
chrX	113444379	113444380
chrX	113444446	113444447
chrX	113444611	113444612
chrX	113445255	113445256
chrX	113445805	113445806
chrX	113446036	113446037
chrX	113446204	113446205
chrX	113446240	113446241
chrX	113446656	113446657
chrX	113446843	113446844
chrX	113446874	113446875
chrX	113446958	113446959
chrX	113447030	113447031
chrX	113447177	113447178
chrX	113447322	113447323
chrX	113447400	113447401
chrX	113447489	113447490
chrX	113448255	113448256
chrX	113448938	113448939
chrX	113449872	113449873
chrX	113450243	113450244
chrX	113450470	113450471
chrX	113451049	113451050
chrX	113451487	113451488
chrX	113451936	113451937
chrX	113452289	113452290
chrX	113453807	113453808
chrX	113453849	113453850
chrX	113453970	113453971
chrX	113454011	113454012
chrX	113454082	113454083
chrX	113454317	113454318
chrX	113454562	113454563
chrX	113454933	113454934
chrX	113454966	113454967
chrX	113455164	113455165
chrX	113455511	113455512
chrX	113455530	113455531
chrX	113455839	113455840
chrX	113456374	113456375
chrX	113456396	113456397
chrX	113456457	113456458
chrX	113456486	113456487
chrX	113456831	113456832
chrX	113457340	113457341
chrX	113457378	113457379
chrX	113457409	113457410
chrX	113457469	113457470
chrX	113457684	113457685
chrX	113457862	113457863
chrX	113457906	113457907
chrX	113458210	113458211
chrX	113458887	113458888
chrX	113459478	113459479
chrX	113459591	113459592
chrX	113459946	113459947
chrX	113459947	113459948
chrX	113459989	113459990
chrX	113460092	113460093
chrX	113460372	113460373
chrX	113461182	113461183
chrX	113461254	113461255
chrX	113461340	113461341
chrX	113461469	113461470
chrX	113461630	113461631
chrX	113461896	113461897
chrX	113462298	113462299
chrX	113462681	113462682
chrX	113462764	113462765
chrX	113462884	113462885
chrX	113463708	113463709
chrX	113463806	113463807
chrX	113463905	113463906
chrX	113463989	113463990
chrX	113464098	113464099
chrX	113464556	113464557
chrX	113464850	113464851
chrX	113465884	113465885
chrX	113466321	113466322
chrX	113466932	113466933
chrX	113467145	113467146
chrX	113467239	113467240
chrX	113467562	113467563
chrX	113467793	113467794
chrX	113467829	113467830
chrX	113468155	113468156
chrX	113468260	113468261
chrX	113468655	113468656
chrX	113468757	113468758
chrX	113468812	113468813
chrX	113469280	113469281
chrX	113469313	113469314
chrX	113469321	113469322
chrX	113469477	113469478
chrX	113470152	113470153
chrX	113470248	113470249
chrX	113470277	113470278
chrX	113470399	113470400
chrX	113470400	113470401
chrX	113470439	113470440
chrX	113470731	113470732
chrX	113470996	113470997
chrX	113471059	113471060
chrX	113471257	113471258
chrX	113471390	113471391
chrX	113471623	113471624
chrX	113471642	113471643
chrX	113471702	113471703
chrX	113471796	113471797
chrX	113471853	113471854
chrX	113471862	113471863
chrX	113471887	113471888
chrX	113472021	113472022
chrX	113472122	113472123
chrX	113472133	113472134
chrX	113472135	113472136
chrX	113472298	113472299
chrX	113472334	113472335
chrX	113472932	113472933
chrX	113472975	113472976
chrX	113473170	113473171
chrX	113473380	113473381
chrX	113473874	113473875
chrX	113473967	113473968
chrX	113474900	113474901
chrX	113475727	113475728
chrX	113475876	113475877
chrX	113476434	113476435
chrX	113476514	113476515
chrX	113477101	113477102
chrX	113477210	113477211
chrX	113477374	113477375
chrX	113477564	113477565
chrX	113477829	113477830
chrX	113477973	113477974
chrX	113478077	113478078
chrX	113478427	113478428
chrX	113478499	113478500
chrX	113478800	113478801
chrX	113478908	113478909
chrX	113478990	113478991
chrX	113479282	113479283
chrX	113479764	113479765
chrX	113480194	113480195
chrX	113480213	113480214
chrX	113480227	113480228
chrX	113480612	113480613
chrX	113480653	113480654
chrX	113480927	113480928
chrX	113481076	113481077
chrX	113481096	113481097
chrX	113482218	113482219
chrX	113482543	113482544
chrX	113482982	113482983
chrX	113483589	113483590
chrX	113483630	113483631
chrX	113483721	113483722
chrX	113483935	113483936
chrX	113484113	113484114
chrX	113484282	113484283
chrX	113484553	113484554
chrX	113484561	113484562
chrX	113484592	113484593
chrX	113484632	113484633
chrX	113485130	113485131
chrX	113485348	113485349
chrX	113485388	113485389
chrX	113485483	113485484
chrX	113485554	113485555
chrX	113486125	113486126
chrX	113486388	113486389
chrX	113486513	113486514
chrX	113486717	113486718
chrX	113486733	113486734
chrX	113486758	113486759
chrX	113486778	113486779
chrX	113486821	113486822
chrX	113486847	113486848
chrX	113486857	113486858
chrX	113486952	113486953
chrX	113486995	113486996
chrX	113487049	113487050
chrX	113487285	113487286
chrX	113487311	113487312
chrX	113487334	113487335
chrX	113487342	113487343
chrX	113487381	113487382
chrX	113487410	113487411
chrX	113487428	113487429
chrX	113487519	113487520
chrX	113487534	113487535
chrX	113487616	113487617
chrX	113487741	113487742
chrX	113487742	113487743
chrX	113487811	113487812
chrX	113487821	113487822
chrX	113487921	113487922
chrX	113488246	113488247
chrX	113488254	113488255
chrX	113488264	113488265
chrX	113488292	113488293
chrX	113488364	113488365
chrX	113488393	113488394
chrX	113488431	113488432
chrX	113488457	113488458
chrX	113488468	113488469
chrX	113488510	113488511
chrX	113488513	113488514
chrX	113488620	113488621
chrX	113488811	113488812
chrX	113488894	113488895
chrX	113488898	113488899
chrX	113488950	113488951
chrX	113489007	113489008
chrX	113489064	113489065
chrX	113489159	113489160
chrX	113489175	113489176
chrX	113489219	113489220
chrX	113489232	113489233
chrX	113489252	113489253
chrX	113489422	113489423
chrX	113489657	113489658
chrX	113490014	113490015
chrX	113490062	113490063
chrX	113490123	113490124
chrX	113490179	113490180
chrX	113490248	113490249
chrX	113490400	113490401
chrX	113490637	113490638
chrX	113490649	113490650
chrX	113490653	113490654
chrX	113490814	113490815
chrX	113490871	113490872
chrX	113490987	113490988
chrX	113491147	113491148
chrX	113491189	113491190
chrX	113491394	113491395
chrX	113491417	113491418
chrX	113491534	113491535
chrX	113491579	113491580
chrX	113491618	113491619
chrX	113491660	113491661
chrX	113491960	113491961
chrX	113491987	113491988
chrX	113492079	113492080
chrX	113492116	113492117
chrX	113492117	113492118
chrX	113492362	113492363
chrX	113492417	113492418
chrX	113492485	113492486
chrX	113492588	113492589
chrX	113492609	113492610
chrX	113492621	113492622
chrX	113492659	113492660
chrX	113492675	113492676
chrX	113492682	113492683
chrX	113492723	113492724
chrX	113492878	113492879
chrX	113493007	113493008
chrX	113493044	113493045
chrX	113493082	113493083
chrX	113493342	113493343
chrX	113493535	113493536
chrX	113493663	113493664
chrX	113493723	113493724
chrX	113493745	113493746
chrX	113493798	113493799
chrX	113493818	113493819
chrX	113493821	113493822
chrX	113493918	113493919
chrX	113493991	113493992
chrX	113494110	113494111
chrX	113494144	113494145
chrX	113494263	113494264
chrX	113494313	113494314
chrX	113494397	113494398
chrX	113494434	113494435
chrX	113494532	113494533
chrX	113494557	113494558
chrX	113494559	113494560
chrX	113494560	113494561
chrX	113494704	113494705
chrX	113494755	113494756
chrX	113494879	113494880
chrX	113495009	113495010
chrX	113495149	113495150
chrX	113495154	113495155
chrX	113495155	113495156
chrX	113495159	113495160
chrX	113495270	113495271
chrX	113495445	113495446
chrX	113495504	113495505
chrX	113495543	113495544
chrX	113495590	113495591
chrX	113495635	113495636
chrX	113495952	113495953
chrX	113496054	113496055
chrX	113496203	113496204
chrX	113496307	113496308
chrX	113496417	113496418
chrX	113496439	113496440
chrX	113496456	113496457
chrX	113496517	113496518
chrX	113496542	113496543
chrX	113496643	113496644
chrX	113496650	113496651
chrX	113496742	113496743
chrX	113496818	113496819
chrX	113496879	113496880
chrX	113496893	113496894
chrX	113496899	113496900
chrX	113496900	113496901
chrX	113496907	113496908
chrX	113496908	113496909
chrX	113496960	113496961
chrX	113496968	113496969
chrX	113496973	113496974
chrX	113497103	113497104
chrX	113497664	113497665
chrX	113498629	113498630
chrX	113498713	113498714
chrX	113501139	113501140
chrX	113501299	113501300
chrX	113501300	113501301
chrX	113501303	113501304
chrX	113501304	113501305
chrX	113501377	113501378
chrX	113501384	113501385
chrX	113501392	113501393
chrX	113501471	113501472
chrX	113501572	113501573
chrX	113501623	113501624
chrX	113501732	113501733
chrX	113501733	113501734
chrX	113501757	113501758
chrX	113501764	113501765
chrX	113501787	113501788
chrX	113501818	113501819
chrX	113501841	113501842
chrX	113501866	113501867
chrX	113501870	113501871
chrX	113501916	113501917
chrX	113501924	113501925
chrX	113501952	113501953
chrX	113502025	113502026
chrX	113502058	113502059
chrX	113502144	113502145
chrX	113502207	113502208
chrX	113502305	113502306
chrX	113502315	113502316
chrX	113502490	113502491
chrX	113502524	113502525
chrX	113502525	113502526
chrX	113502531	113502532
chrX	113502533	113502534
chrX	113503337	113503338
chrX	113503434	113503435
chrX	113503435	113503436
chrX	113503449	113503450
chrX	113503507	113503508
chrX	113503560	113503561
chrX	113503650	113503651
chrX	113503667	113503668
chrX	113503693	113503694
chrX	113503728	113503729
chrX	113503780	113503781
chrX	113504274	113504275
chrX	113504429	113504430
chrX	113504524	113504525
chrX	113505830	113505831
chrX	113506032	113506033
chrX	113506298	113506299
chrX	113506355	113506356
chrX	113506451	113506452
chrX	113506574	113506575
chrX	113506670	113506671
chrX	113506778	113506779
chrX	113506871	113506872
chrX	113506959	113506960
chrX	113507064	113507065
chrX	113507170	113507171
chrX	113507196	113507197
chrX	113507338	113507339
chrX	113507368	113507369
chrX	113507508	113507509
chrX	113507509	113507510
chrX	113507510	113507511
chrX	113507598	113507599
chrX	113507685	113507686
chrX	113507712	113507713
chrX	113507740	113507741
chrX	113507861	113507862
chrX	113507912	113507913
chrX	113507958	113507959
chrX	113507980	113507981
chrX	113508113	113508114
chrX	113508147	113508148
chrX	113508220	113508221
chrX	113508413	113508414
chrX	113508482	113508483
chrX	113508633	113508634
chrX	113508773	113508774
chrX	113508901	113508902
chrX	113509178	113509179
chrX	113509260	113509261
chrX	113509309	113509310
chrX	113509534	113509535
chrX	113509606	113509607
chrX	113509611	113509612
chrX	113509667	113509668
chrX	113509746	113509747
chrX	113509912	113509913
chrX	113510119	113510120
chrX	113510221	113510222
chrX	113510330	113510331
chrX	113510521	113510522
chrX	113510612	113510613
chrX	113510698	113510699
chrX	113510711	113510712
chrX	113510730	113510731
chrX	113510748	113510749
chrX	113510927	113510928
chrX	113511035	113511036
chrX	113511067	113511068
chrX	113511122	113511123
chrX	113511125	113511126
chrX	113511138	113511139
chrX	113511177	113511178
chrX	113511467	113511468
chrX	113511526	113511527
chrX	113511617	113511618
chrX	113511676	113511677
chrX	113511931	113511932
chrX	113511971	113511972
chrX	113511976	113511977
chrX	113511994	113511995
chrX	113512042	113512043
chrX	113512167	113512168
chrX	113512270	113512271
chrX	113512432	113512433
chrX	113512477	113512478
chrX	113512582	113512583
chrX	113512762	113512763
chrX	113512951	113512952
chrX	113512975	113512976
chrX	113513178	113513179
chrX	113513202	113513203
chrX	113513408	113513409
chrX	113513506	113513507
chrX	113513612	113513613
chrX	113513643	113513644
chrX	113513742	113513743
chrX	113513743	113513744
chrX	113513955	113513956
chrX	113513986	113513987
chrX	113514609	113514610
chrX	113514757	113514758
chrX	113514878	113514879
chrX	113514892	113514893
chrX	113515358	113515359
chrX	113515405	113515406
chrX	113515525	113515526
chrX	113515636	113515637
chrX	113515817	113515818
chrX	113516018	113516019
chrX	113516128	113516129
chrX	113516132	113516133
chrX	113516288	113516289
chrX	113516830	113516831
chrX	113516868	113516869
chrX	113517020	113517021
chrX	113517086	113517087
chrX	113517374	113517375
chrX	113517415	113517416
chrX	113517749	113517750
chrX	113517777	113517778
chrX	113517912	113517913
chrX	113518227	113518228
chrX	113518384	113518385
chrX	113518386	113518387
chrX	113518423	113518424
chrX	113518591	113518592
chrX	113518617	113518618
chrX	113518621	113518622
chrX	113518641	113518642
chrX	113518643	113518644
chrX	113518827	113518828
chrX	113519926	113519927
chrX	113519995	113519996
chrX	113520046	113520047
chrX	113520164	113520165
chrX	113520234	113520235
chrX	113520445	113520446
chrX	113520586	113520587
chrX	113520588	113520589
chrX	113520682	113520683
chrX	113520700	113520701
chrX	113520754	113520755
chrX	113520760	113520761
chrX	113520762	113520763
chrX	113521316	113521317
chrX	113521324	113521325
chrX	113521556	113521557
chrX	113521557	113521558
chrX	113521682	113521683
chrX	113521839	113521840
chrX	113521920	113521921
chrX	113522928	113522929
chrX	113522994	113522995
chrX	113523027	113523028
chrX	113523992	113523993
chrX	113524236	113524237
chrX	113524450	113524451
chrX	113524584	113524585
chrX	113524604	113524605
chrX	113525286	113525287
chrX	113525569	113525570
chrX	113525649	113525650
chrX	113525794	113525795
chrX	113525862	113525863
chrX	113525871	113525872
chrX	113526022	113526023
chrX	113526425	113526426
chrX	113526604	113526605
chrX	113527321	113527322
chrX	113527572	113527573
chrX	113527581	113527582
chrX	113528026	113528027
chrX	113528796	113528797
chrX	113528964	113528965
chrX	113529302	113529303
chrX	113531310	113531311
chrX	113531612	113531613
chrX	113531862	113531863
chrX	113531902	113531903
chrX	113531942	113531943
chrX	113531962	113531963
chrX	113531978	113531979
chrX	113531997	113531998
chrX	113532495	113532496
chrX	113532704	113532705
chrX	113533172	113533173
chrX	113533181	113533182
chrX	113533605	113533606
chrX	113533813	113533814
chrX	113534092	113534093
chrX	113534180	113534181
chrX	113534181	113534182
chrX	113535221	113535222
chrX	113535405	113535406
chrX	113535442	113535443
chrX	113535642	113535643
chrX	113535720	113535721
chrX	113536007	113536008
chrX	113536145	113536146
chrX	113536178	113536179
chrX	113536350	113536351
chrX	113536513	113536514
chrX	113536716	113536717
chrX	113536765	113536766
chrX	113537057	113537058
chrX	113537328	113537329
chrX	113537426	113537427
chrX	113538021	113538022
chrX	113538802	113538803
chrX	113539163	113539164
chrX	113539169	113539170
chrX	113539214	113539215
chrX	113539271	113539272
chrX	113539422	113539423
chrX	113539583	113539584
chrX	113539648	113539649
chrX	113540536	113540537
chrX	113540659	113540660
chrX	113540817	113540818
chrX	113540963	113540964
chrX	113541106	113541107
chrX	113541323	113541324
chrX	113541435	113541436
chrX	113541517	113541518
chrX	113541731	113541732
chrX	113541789	113541790
chrX	113541964	113541965
chrX	113542005	113542006
chrX	113542033	113542034
chrX	113542301	113542302
chrX	113543198	113543199
chrX	113543381	113543382
chrX	113543469	113543470
chrX	113543479	113543480
chrX	113544032	113544033
chrX	113544358	113544359
chrX	113544386	113544387
chrX	113544476	113544477
chrX	113544719	113544720
chrX	113544755	113544756
chrX	113545376	113545377
chrX	113545500	113545501
chrX	113545763	113545764
chrX	113545981	113545982
chrX	113546207	113546208
chrX	113546325	113546326
chrX	113546539	113546540
chrX	113546827	113546828
chrX	113546886	113546887
chrX	113547272	113547273
chrX	113547589	113547590
chrX	113548381	113548382
chrX	113548602	113548603
chrX	113548682	113548683
chrX	113548936	113548937
chrX	113548947	113548948
chrX	113549013	113549014
chrX	113549317	113549318
chrX	113549889	113549890
chrX	113550018	113550019
chrX	113550089	113550090
chrX	113550232	113550233
chrX	113550449	113550450
chrX	113550834	113550835
chrX	113551229	113551230
chrX	113551493	113551494
chrX	113551532	113551533
chrX	113551534	113551535
chrX	113551563	113551564
chrX	113551731	113551732
chrX	113551800	113551801
chrX	113551803	113551804
chrX	113552168	113552169
chrX	113552218	113552219
chrX	113552220	113552221
chrX	113552264	113552265
chrX	113552267	113552268
chrX	113553299	113553300
chrX	113553539	113553540
chrX	113553617	113553618
chrX	113553630	113553631
chrX	113553901	113553902
chrX	113553905	113553906
chrX	113554045	113554046
chrX	113554236	113554237
chrX	113554564	113554565
chrX	113554759	113554760
chrX	113555116	113555117
chrX	113556916	113556917
chrX	113557140	113557141
chrX	113557713	113557714
chrX	113557930	113557931
chrX	113558109	113558110
chrX	113558196	113558197
chrX	113559001	113559002
chrX	113559317	113559318
chrX	113559516	113559517
chrX	113559856	113559857
chrX	113560172	113560173
chrX	113560565	113560566
chrX	113561036	113561037
chrX	113561582	113561583
chrX	113561929	113561930
chrX	113562276	113562277
chrX	113562500	113562501
chrX	113562605	113562606
chrX	113562647	113562648
chrX	113562886	113562887
chrX	113562895	113562896
chrX	113562952	113562953
chrX	113563182	113563183
chrX	113563365	113563366
chrX	113563439	113563440
chrX	113563713	113563714
chrX	113564282	113564283
chrX	113564305	113564306
chrX	113564447	113564448
chrX	113564669	113564670
chrX	113565014	113565015
chrX	113565261	113565262
chrX	113565528	113565529
chrX	113565717	113565718
chrX	113565923	113565924
chrX	113565970	113565971
chrX	113565986	113565987
chrX	113567046	113567047
chrX	113567440	113567441
chrX	113567990	113567991
chrX	113568165	113568166
chrX	113569049	113569050
chrX	113569699	113569700
chrX	113569859	113569860
chrX	113569891	113569892
chrX	113570327	113570328
chrX	113570521	113570522
chrX	113570586	113570587
chrX	113570869	113570870
chrX	113570993	113570994
chrX	113571053	113571054
chrX	113571247	113571248
chrX	113571269	113571270
chrX	113571635	113571636
chrX	113572059	113572060
chrX	113573110	113573111
chrX	113573294	113573295
chrX	113573556	113573557
chrX	113574159	113574160
chrX	113574629	113574630
chrX	113574652	113574653
chrX	113575159	113575160
chrX	113575535	113575536
chrX	113575552	113575553
chrX	113575613	113575614
chrX	113575671	113575672
chrX	113575779	113575780
chrX	113575812	113575813
chrX	113576482	113576483
chrX	113576652	113576653
chrX	113578399	113578400
chrX	113578501	113578502
chrX	113580061	113580062
chrX	113580516	113580517
chrX	113580550	113580551
chrX	113580579	113580580
chrX	113580634	113580635
chrX	113580794	113580795
chrX	113580806	113580807
chrX	113580974	113580975
chrX	113581760	113581761
chrX	113582331	113582332
chrX	113582425	113582426
chrX	113583050	113583051
chrX	113585120	113585121
chrX	113585128	113585129
chrX	113585569	113585570
chrX	113585718	113585719
chrX	113585747	113585748
chrX	113585826	113585827
chrX	113586041	113586042
chrX	113586052	113586053
chrX	113587243	113587244
chrX	113587600	113587601
chrX	113587887	113587888
chrX	113588057	113588058
chrX	113588530	113588531
chrX	113588963	113588964
chrX	113588972	113588973
chrX	113589091	113589092
chrX	113589174	113589175
chrX	113589462	113589463
chrX	113589530	113589531
chrX	113589770	113589771
chrX	113590360	113590361
chrX	113590864	113590865
chrX	113591607	113591608
chrX	113592192	113592193
chrX	113592380	113592381
chrX	113592617	113592618
chrX	113592824	113592825
chrX	113593745	113593746
chrX	113594100	113594101
chrX	113594304	113594305
chrX	113594481	113594482
chrX	113594805	113594806
chrX	113594925	113594926
chrX	113595045	113595046
chrX	113595055	113595056
chrX	113595058	113595059
chrX	113595164	113595165
chrX	113595267	113595268
chrX	113595456	113595457
chrX	113595598	113595599
chrX	113595655	113595656
chrX	113595679	113595680
chrX	113595736	113595737
chrX	113595739	113595740
chrX	113595878	113595879
chrX	113596066	113596067
chrX	113596195	113596196
chrX	113596236	113596237
chrX	113596359	113596360
chrX	113596384	113596385
chrX	113596589	113596590
chrX	113596651	113596652
chrX	113596861	113596862
chrX	113596936	113596937
chrX	113596994	113596995
chrX	113597092	113597093
chrX	113597100	113597101
chrX	113597117	113597118
chrX	113597444	113597445
chrX	113597518	113597519
chrX	113597523	113597524
chrX	113597528	113597529
chrX	113597533	113597534
chrX	113597557	113597558
chrX	113597686	113597687
chrX	113597687	113597688
chrX	113598193	113598194
chrX	113598305	113598306
chrX	113598324	113598325
chrX	113598344	113598345
chrX	113598403	113598404
chrX	113598560	113598561
chrX	113598666	113598667
chrX	113598788	113598789
chrX	113599058	113599059
chrX	113599137	113599138
chrX	113599224	113599225
chrX	113599275	113599276
chrX	113599298	113599299
chrX	113599383	113599384
chrX	113599522	113599523
chrX	113599656	113599657
chrX	113599854	113599855
chrX	113600034	113600035
chrX	113600410	113600411
chrX	113600494	113600495
chrX	113600614	113600615
chrX	113600634	113600635
chrX	113601800	113601801
chrX	113601910	113601911
chrX	113602174	113602175
chrX	113602469	113602470
chrX	113602583	113602584
chrX	113602589	113602590
chrX	113602592	113602593
chrX	113602755	113602756
chrX	113602835	113602836
chrX	113603234	113603235
chrX	113603337	113603338
chrX	113603495	113603496
chrX	113603692	113603693
chrX	113603700	113603701
chrX	113603824	113603825
chrX	113609362	113609363
chrX	113609537	113609538
chrX	113609667	113609668
chrX	113609801	113609802
chrX	113610043	113610044
chrX	113610124	113610125
chrX	113610140	113610141
chrX	113610248	113610249
chrX	113610249	113610250
chrX	113610271	113610272
chrX	113610317	113610318
chrX	113610521	113610522
chrX	113610523	113610524
chrX	113610661	113610662
chrX	113611109	113611110
chrX	113611486	113611487
chrX	113611589	113611590
chrX	113611912	113611913
chrX	113612315	113612316
chrX	113612628	113612629
chrX	113613020	113613021
chrX	113613163	113613164
chrX	113613630	113613631
chrX	113613842	113613843
chrX	113614243	113614244
chrX	113614275	113614276
chrX	113614276	113614277
chrX	113614551	113614552
chrX	113615448	113615449
chrX	113615467	113615468
chrX	113615798	113615799
chrX	113616433	113616434
chrX	113616533	113616534
chrX	113616757	113616758
chrX	113616925	113616926
chrX	113617735	113617736
chrX	113617737	113617738
chrX	113618163	113618164
chrX	113618216	113618217
chrX	113618224	113618225
chrX	113618297	113618298
chrX	113618569	113618570
chrX	113618764	113618765
chrX	113618930	113618931
chrX	113619201	113619202
chrX	113619873	113619874
chrX	113620007	113620008
chrX	113620217	113620218
chrX	113620777	113620778
chrX	113621046	113621047
chrX	113621056	113621057
chrX	113621070	113621071
chrX	113621335	113621336
chrX	113621962	113621963
chrX	113623566	113623567
chrX	113624406	113624407
chrX	113624733	113624734
chrX	113625384	113625385
chrX	113625397	113625398
chrX	113625468	113625469
chrX	113625547	113625548
chrX	113625573	113625574
chrX	113625672	113625673
chrX	113625716	113625717
chrX	113625726	113625727
chrX	113626305	113626306
chrX	113626380	113626381
chrX	113626499	113626500
chrX	113626816	113626817
chrX	113627296	113627297
chrX	113627314	113627315
chrX	113627339	113627340
chrX	113628350	113628351
chrX	113628422	113628423
chrX	113628705	113628706
chrX	113629019	113629020
chrX	113629027	113629028
chrX	113629458	113629459
chrX	113629567	113629568
chrX	113629671	113629672
chrX	113629884	113629885
chrX	113629975	113629976
chrX	113630001	113630002
chrX	113630183	113630184
chrX	113630232	113630233
chrX	113630623	113630624
chrX	113630697	113630698
chrX	113630720	113630721
chrX	113630730	113630731
chrX	113630808	113630809
chrX	113630816	113630817
chrX	113630903	113630904
chrX	113631034	113631035
chrX	113631183	113631184
chrX	113631192	113631193
chrX	113631343	113631344
chrX	113631369	113631370
chrX	113631423	113631424
chrX	113631451	113631452
chrX	113631469	113631470
chrX	113632558	113632559
chrX	113632643	113632644
chrX	113632884	113632885
chrX	113633192	113633193
chrX	113633287	113633288
chrX	113633335	113633336
chrX	113633461	113633462
chrX	113633680	113633681
chrX	113633999	113634000
chrX	113634092	113634093
chrX	113634155	113634156
chrX	113634298	113634299
chrX	113634302	113634303
chrX	113634479	113634480
chrX	113634666	113634667
chrX	113634728	113634729
chrX	113634895	113634896
chrX	113634945	113634946
chrX	113635112	113635113
chrX	113635114	113635115
chrX	113635342	113635343
chrX	113635580	113635581
chrX	113635742	113635743
chrX	113635806	113635807
chrX	113635824	113635825
chrX	113636028	113636029
chrX	113636370	113636371
chrX	113636880	113636881
chrX	113636913	113636914
chrX	113636963	113636964
chrX	113636970	113636971
chrX	113636971	113636972
chrX	113637109	113637110
chrX	113637214	113637215
chrX	113637302	113637303
chrX	113637602	113637603
chrX	113638174	113638175
chrX	113638432	113638433
chrX	113638436	113638437
chrX	113638492	113638493
chrX	113638969	113638970
chrX	113639002	113639003
chrX	113639111	113639112
chrX	113639263	113639264
chrX	113639598	113639599
chrX	113639708	113639709
chrX	113639808	113639809
chrX	113639855	113639856
chrX	113640037	113640038
chrX	113640050	113640051
chrX	113640126	113640127
chrX	113640194	113640195
chrX	113640273	113640274
chrX	113640343	113640344
chrX	113640505	113640506
chrX	113640530	113640531
chrX	113640625	113640626
chrX	113640726	113640727
chrX	113640855	113640856
chrX	113641011	113641012
chrX	113641241	113641242
chrX	113641910	113641911
chrX	113642043	113642044
chrX	113642245	113642246
chrX	113642348	113642349
chrX	113642385	113642386
chrX	113642523	113642524
chrX	113643060	113643061
chrX	113643088	113643089
chrX	113643105	113643106
chrX	113643148	113643149
chrX	113643212	113643213
chrX	113643221	113643222
chrX	113643502	113643503
chrX	113643521	113643522
chrX	113643686	113643687
chrX	113643814	113643815
chrX	113643960	113643961
chrX	113643983	113643984
chrX	113644044	113644045
chrX	113644302	113644303
chrX	113644365	113644366
chrX	113644394	113644395
chrX	113644440	113644441
chrX	113644555	113644556
chrX	113644582	113644583
chrX	113644635	113644636
chrX	113644647	113644648
chrX	113644654	113644655
chrX	113644661	113644662
chrX	113644711	113644712
chrX	113644720	113644721
chrX	113644750	113644751
chrX	113644775	113644776
chrX	113644782	113644783
chrX	113644798	113644799
chrX	113645188	113645189
chrX	113645363	113645364
chrX	113645695	113645696
chrX	113645713	113645714
chrX	113645874	113645875
chrX	113645909	113645910
chrX	113646145	113646146
chrX	113646167	113646168
chrX	113646179	113646180
chrX	113646307	113646308
chrX	113646313	113646314
chrX	113646373	113646374
chrX	113646461	113646462
chrX	113646549	113646550
chrX	113646573	113646574
chrX	113646583	113646584
chrX	113646590	113646591
chrX	113646591	113646592
chrX	113646618	113646619
chrX	113646621	113646622
chrX	113646692	113646693
chrX	113646762	113646763
chrX	113646792	113646793
chrX	113646917	113646918
chrX	113647002	113647003
chrX	113647089	113647090
chrX	113647102	113647103
chrX	113647170	113647171
chrX	113647210	113647211
chrX	113647222	113647223
chrX	113647332	113647333
chrX	113647378	113647379
chrX	113647506	113647507
chrX	113647524	113647525
chrX	113647528	113647529
chrX	113647542	113647543
chrX	113647569	113647570
chrX	113647714	113647715
chrX	113647783	113647784
chrX	113647802	113647803
chrX	113647860	113647861
chrX	113648018	113648019
chrX	113648096	113648097
chrX	113648217	113648218
chrX	113648249	113648250
chrX	113648290	113648291
chrX	113648297	113648298
chrX	113648333	113648334
chrX	113648368	113648369
chrX	113648427	113648428
chrX	113648452	113648453
chrX	113648457	113648458
chrX	113648533	113648534
chrX	113648732	113648733
chrX	113648797	113648798
chrX	113648862	113648863
chrX	113648863	113648864
chrX	113648959	113648960
chrX	113648970	113648971
chrX	113649353	113649354
chrX	113649399	113649400
chrX	113649419	113649420
chrX	113649549	113649550
chrX	113649570	113649571
chrX	113649639	113649640
chrX	113649689	113649690
chrX	113649693	113649694
chrX	113649717	113649718
chrX	113649721	113649722
chrX	113649798	113649799
chrX	113653734	113653735
chrX	113653751	113653752
chrX	113653765	113653766
chrX	113653905	113653906
chrX	113653978	113653979
chrX	113653991	113653992
chrX	113654049	113654050
chrX	113654075	113654076
chrX	113654240	113654241
chrX	113654265	113654266
chrX	113654275	113654276
chrX	113654291	113654292
chrX	113654305	113654306
chrX	113654350	113654351
chrX	113654364	113654365
chrX	113654383	113654384
chrX	113654609	113654610
chrX	113654725	113654726
chrX	113654799	113654800
chrX	113654880	113654881
chrX	113654983	113654984
chrX	113654990	113654991
chrX	113654991	113654992
chrX	113655001	113655002
chrX	113655068	113655069
chrX	113655069	113655070
chrX	113655224	113655225
chrX	113655271	113655272
chrX	113655317	113655318
chrX	113655366	113655367
chrX	113655482	113655483
chrX	113655488	113655489
chrX	113655519	113655520
chrX	113655568	113655569
chrX	113655650	113655651
chrX	113655724	113655725
chrX	113655846	113655847
chrX	113655913	113655914
chrX	113655949	113655950
chrX	113655965	113655966
chrX	113655980	113655981
chrX	113656028	113656029
chrX	113656068	113656069
chrX	113656096	113656097
chrX	113656097	113656098
chrX	113656108	113656109
chrX	113656180	113656181
chrX	113656217	113656218
chrX	113656346	113656347
chrX	113656419	113656420
chrX	113656434	113656435
chrX	113656440	113656441
chrX	113656518	113656519
chrX	113656628	113656629
chrX	113656877	113656878
chrX	113656965	113656966
chrX	113657045	113657046
chrX	113657140	113657141
chrX	113657187	113657188
chrX	113657295	113657296
chrX	113657478	113657479
chrX	113657544	113657545
chrX	113657572	113657573
chrX	113657580	113657581
chrX	113657613	113657614
chrX	113657643	113657644
chrX	113657683	113657684
chrX	113657762	113657763
chrX	113657764	113657765
chrX	113657765	113657766
chrX	113657789	113657790
chrX	113657793	113657794
chrX	113657806	113657807
chrX	113657858	113657859
chrX	113657980	113657981
chrX	113658108	113658109
chrX	113658109	113658110
chrX	113658154	113658155
chrX	113658195	113658196
chrX	113658198	113658199
chrX	113658393	113658394
chrX	113658965	113658966
chrX	113659034	113659035
chrX	113659058	113659059
chrX	113659110	113659111
chrX	113659145	113659146
chrX	113659152	113659153
chrX	113659180	113659181
chrX	113659206	113659207
chrX	113659215	113659216
chrX	113659235	113659236
chrX	113659285	113659286
chrX	113659319	113659320
chrX	113659369	113659370
chrX	113659460	113659461
chrX	113659489	113659490
chrX	113659591	113659592
chrX	113659637	113659638
chrX	113659657	113659658
chrX	113659683	113659684
chrX	113659688	113659689
chrX	113659690	113659691
chrX	113659763	113659764
chrX	113659809	113659810
chrX	113659866	113659867
chrX	113659902	113659903
chrX	113659943	113659944
chrX	113660054	113660055
chrX	113660124	113660125
chrX	113660171	113660172
chrX	113660187	113660188
chrX	113660244	113660245
chrX	113660292	113660293
chrX	113660308	113660309
chrX	113660366	113660367
chrX	113660409	113660410
chrX	113660423	113660424
chrX	113660446	113660447
chrX	113660474	113660475
chrX	113660539	113660540
chrX	113660578	113660579
chrX	113660579	113660580
chrX	113660604	113660605
chrX	113660637	113660638
chrX	113660699	113660700
chrX	113660727	113660728
chrX	113660735	113660736
chrX	113660751	113660752
chrX	113660758	113660759
chrX	113660781	113660782
chrX	113660810	113660811
chrX	113660812	113660813
chrX	113660815	113660816
chrX	113660836	113660837
chrX	113660884	113660885
chrX	113660885	113660886
chrX	113660891	113660892
chrX	113660927	113660928
chrX	113660960	113660961
chrX	113660990	113660991
chrX	113661004	113661005
chrX	113661014	113661015
chrX	113661029	113661030
chrX	113661059	113661060
chrX	113661099	113661100
chrX	113661106	113661107
chrX	113661117	113661118
chrX	113661207	113661208
chrX	113661208	113661209
chrX	113661212	113661213
chrX	113661318	113661319
chrX	113661319	113661320
chrX	113661325	113661326
chrX	113661335	113661336
chrX	113661342	113661343
chrX	113661367	113661368
chrX	113661402	113661403
chrX	113661531	113661532
chrX	113661585	113661586
chrX	113661784	113661785
chrX	113661864	113661865
chrX	113661997	113661998
chrX	113662065	113662066
chrX	113662165	113662166
chrX	113662628	113662629
chrX	113663122	113663123
chrX	113663158	113663159
chrX	113663416	113663417
chrX	113663561	113663562
chrX	113664195	113664196
chrX	113664404	113664405
chrX	113665426	113665427
chrX	113665689	113665690
chrX	113666634	113666635
chrX	113666892	113666893
chrX	113667056	113667057
chrX	113667333	113667334
chrX	113667451	113667452
chrX	113667452	113667453
chrX	113667649	113667650
chrX	113667668	113667669
chrX	113667758	113667759
chrX	113667806	113667807
chrX	113667834	113667835
chrX	113667959	113667960
chrX	113668218	113668219
chrX	113668392	113668393
chrX	113668410	113668411
chrX	113668550	113668551
chrX	113668682	113668683
chrX	113668715	113668716
chrX	113669467	113669468
chrX	113669708	113669709
chrX	113670014	113670015
chrX	113670584	113670585
chrX	113670698	113670699
chrX	113671228	113671229
chrX	113671482	113671483
chrX	113671491	113671492
chrX	113671494	113671495
chrX	113671525	113671526
chrX	113671688	113671689
chrX	113671700	113671701
chrX	113671755	113671756
chrX	113671811	113671812
chrX	113671845	113671846
chrX	113672229	113672230
chrX	113672662	113672663
chrX	113672788	113672789
chrX	113672957	113672958
chrX	113673053	113673054
chrX	113673775	113673776
chrX	113673847	113673848
chrX	113674053	113674054
chrX	113674151	113674152
chrX	113674204	113674205
chrX	113674270	113674271
chrX	113674478	113674479
chrX	113674652	113674653
chrX	113674990	113674991
chrX	113675518	113675519
chrX	113675793	113675794
chrX	113675848	113675849
chrX	113676222	113676223
chrX	113676228	113676229
chrX	113676230	113676231
chrX	113676499	113676500
chrX	113676509	113676510
chrX	113676545	113676546
chrX	113676753	113676754
chrX	113676818	113676819
chrX	113678065	113678066
chrX	113678524	113678525
chrX	113679723	113679724
chrX	113680718	113680719
chrX	113680909	113680910
chrX	113681062	113681063
chrX	113681100	113681101
chrX	113681679	113681680
chrX	113683063	113683064
chrX	113683254	113683255
chrX	113683545	113683546
chrX	113683546	113683547
chrX	113684016	113684017
chrX	113684312	113684313
chrX	113686622	113686623
chrX	113686663	113686664
chrX	113686828	113686829
chrX	113687777	113687778
chrX	113687974	113687975
chrX	113688295	113688296
chrX	113688309	113688310
chrX	113688329	113688330
chrX	113688556	113688557
chrX	113688768	113688769
chrX	113688769	113688770
chrX	113689445	113689446
chrX	113689473	113689474
chrX	113690302	113690303
chrX	113690416	113690417
chrX	113690589	113690590
chrX	113690596	113690597
chrX	113690840	113690841
chrX	113691188	113691189
chrX	113691488	113691489
chrX	113691680	113691681
chrX	113692391	113692392
chrX	113692422	113692423
chrX	113692812	113692813
chrX	113693125	113693126
chrX	113693174	113693175
chrX	113693914	113693915
chrX	113694036	113694037
chrX	113694301	113694302
chrX	113694563	113694564
chrX	113696120	113696121
chrX	113696222	113696223
chrX	113697262	113697263
chrX	113697267	113697268
chrX	113697858	113697859
chrX	113698069	113698070
chrX	113698272	113698273
chrX	113698396	113698397
chrX	113699178	113699179
chrX	113699678	113699679
chrX	113699780	113699781
chrX	113699889	113699890
chrX	113700061	113700062
chrX	113700091	113700092
chrX	113700542	113700543
chrX	113700887	113700888
chrX	113701130	113701131
chrX	113701174	113701175
chrX	113701230	113701231
chrX	113701423	113701424
chrX	113701497	113701498
chrX	113701574	113701575
chrX	113701643	113701644
chrX	113701938	113701939
chrX	113702029	113702030
chrX	113702283	113702284
chrX	113702379	113702380
chrX	113702607	113702608
chrX	113702612	113702613
chrX	113703213	113703214
chrX	113703277	113703278
chrX	113703345	113703346
chrX	113703447	113703448
chrX	113703506	113703507
chrX	113703580	113703581
chrX	113703931	113703932
chrX	113704013	113704014
chrX	113704222	113704223
chrX	113704313	113704314
chrX	113704427	113704428
chrX	113704877	113704878
chrX	113704912	113704913
chrX	113705047	113705048
chrX	113705055	113705056
chrX	113705091	113705092
chrX	113705121	113705122
chrX	113705351	113705352
chrX	113705405	113705406
chrX	113705410	113705411
chrX	113705464	113705465
chrX	113705467	113705468
chrX	113705537	113705538
chrX	113706025	113706026
chrX	113706029	113706030
chrX	113706134	113706135
chrX	113706767	113706768
chrX	113706801	113706802
chrX	113706880	113706881
chrX	113707109	113707110
chrX	113707138	113707139
chrX	113707183	113707184
chrX	113707187	113707188
chrX	113707279	113707280
chrX	113707298	113707299
chrX	113707331	113707332
chrX	113707425	113707426
chrX	113707466	113707467
chrX	113707698	113707699
chrX	113707775	113707776
chrX	113707936	113707937
chrX	113707979	113707980
chrX	113708043	113708044
chrX	113708064	113708065
chrX	113708145	113708146
chrX	113708180	113708181
chrX	113708208	113708209
chrX	113708212	113708213
chrX	113708222	113708223
chrX	113708230	113708231
chrX	113708288	113708289
chrX	113708345	113708346
chrX	113708373	113708374
chrX	113708408	113708409
chrX	113708495	113708496
chrX	113708504	113708505
chrX	113708514	113708515
chrX	113708559	113708560
chrX	113708572	113708573
chrX	113708578	113708579
chrX	113708720	113708721
chrX	113708747	113708748
chrX	113708917	113708918
chrX	113709410	113709411
chrX	113709774	113709775
chrX	113710178	113710179
chrX	113710573	113710574
chrX	113710911	113710912
chrX	113711050	113711051
chrX	113711553	113711554
chrX	113712035	113712036
chrX	113712106	113712107
chrX	113712384	113712385
chrX	113712455	113712456
chrX	113712668	113712669
chrX	113712685	113712686
chrX	113712722	113712723
chrX	113712758	113712759
chrX	113712777	113712778
chrX	113712880	113712881
chrX	113713088	113713089
chrX	113713601	113713602
chrX	113713926	113713927
chrX	113714105	113714106
chrX	113714342	113714343
chrX	113714388	113714389
chrX	113714490	113714491
chrX	113715049	113715050
chrX	113715054	113715055
chrX	113715695	113715696
chrX	113715848	113715849
chrX	113716096	113716097
chrX	113716255	113716256
chrX	113716455	113716456
chrX	113717167	113717168
chrX	113717336	113717337
chrX	113717844	113717845
chrX	113717853	113717854
chrX	113717868	113717869
chrX	113717977	113717978
chrX	113718277	113718278
chrX	113718367	113718368
chrX	113718582	113718583
chrX	113718687	113718688
chrX	113718716	113718717
chrX	113718747	113718748
chrX	113718795	113718796
chrX	113719038	113719039
chrX	113719210	113719211
chrX	113719252	113719253
chrX	113719253	113719254
chrX	113719313	113719314
chrX	113719573	113719574
chrX	113719663	113719664
chrX	113719707	113719708
chrX	113719737	113719738
chrX	113719968	113719969
chrX	113720036	113720037
chrX	113720454	113720455
chrX	113720541	113720542
chrX	113720586	113720587
chrX	113720609	113720610
chrX	113720639	113720640
chrX	113720712	113720713
chrX	113720737	113720738
chrX	113720879	113720880
chrX	113720983	113720984
chrX	113721475	113721476
chrX	113721527	113721528
chrX	113721528	113721529
chrX	113721741	113721742
chrX	113722151	113722152
chrX	113722359	113722360
chrX	113722362	113722363
chrX	113722773	113722774
chrX	113722956	113722957
chrX	113723022	113723023
chrX	113723064	113723065
chrX	113723250	113723251
chrX	113723316	113723317
chrX	113723324	113723325
chrX	113723449	113723450
chrX	113723517	113723518
chrX	113723567	113723568
chrX	113723609	113723610
chrX	113723615	113723616
chrX	113723680	113723681
chrX	113724038	113724039
chrX	113724541	113724542
chrX	113724795	113724796
chrX	113724824	113724825
chrX	113724917	113724918
chrX	113725043	113725044
chrX	113725085	113725086
chrX	113725126	113725127
chrX	113725232	113725233
chrX	113725268	113725269
chrX	113725316	113725317
chrX	113725327	113725328
chrX	113725436	113725437
chrX	113725838	113725839
chrX	113726065	113726066
chrX	113726080	113726081
chrX	113726117	113726118
chrX	113726161	113726162
chrX	113726165	113726166
chrX	113726334	113726335
chrX	113726388	113726389
chrX	113726412	113726413
chrX	113726432	113726433
chrX	113726446	113726447
chrX	113726448	113726449
chrX	113726468	113726469
chrX	113726530	113726531
chrX	113726549	113726550
chrX	113726682	113726683
chrX	113726706	113726707
chrX	113726773	113726774
chrX	113726795	113726796
chrX	113726813	113726814
chrX	113726930	113726931
chrX	113726951	113726952
chrX	113726997	113726998
chrX	113727039	113727040
chrX	113727051	113727052
chrX	113727116	113727117
chrX	113727134	113727135
chrX	113727174	113727175
chrX	113727222	113727223
chrX	113727248	113727249
chrX	113727322	113727323
chrX	113727396	113727397
chrX	113727411	113727412
chrX	113727435	113727436
chrX	113727443	113727444
chrX	113727487	113727488
chrX	113727505	113727506
chrX	113727533	113727534
chrX	113727630	113727631
chrX	113727688	113727689
chrX	113727701	113727702
chrX	113727712	113727713
chrX	113727769	113727770
chrX	113727809	113727810
chrX	113728144	113728145
chrX	113728213	113728214
chrX	113728219	113728220
chrX	113728413	113728414
chrX	113728521	113728522
chrX	113728542	113728543
chrX	113728661	113728662
chrX	113728715	113728716
chrX	113728760	113728761
chrX	113728775	113728776
chrX	113728798	113728799
chrX	113728903	113728904
chrX	113728940	113728941
chrX	113729017	113729018
chrX	113729105	113729106
chrX	113729158	113729159
chrX	113729307	113729308
chrX	113729330	113729331
chrX	113729376	113729377
chrX	113729382	113729383
chrX	113729436	113729437
chrX	113729442	113729443
chrX	113729486	113729487
chrX	113729512	113729513
chrX	113729620	113729621
chrX	113729640	113729641
chrX	113729671	113729672
chrX	113729738	113729739
chrX	113729759	113729760
chrX	113729926	113729927
chrX	113729963	113729964
chrX	113730263	113730264
chrX	113730360	113730361
chrX	113730672	113730673
chrX	113730726	113730727
chrX	113730779	113730780
chrX	113730844	113730845
chrX	113730937	113730938
chrX	113730968	113730969
chrX	113731040	113731041
chrX	113731148	113731149
chrX	113731163	113731164
chrX	113731219	113731220
chrX	113731576	113731577
chrX	113731740	113731741
chrX	113731836	113731837
chrX	113731896	113731897
chrX	113731948	113731949
chrX	113731971	113731972
chrX	113732309	113732310
chrX	113732397	113732398
chrX	113732515	113732516
chrX	113732542	113732543
chrX	113732573	113732574
chrX	113732597	113732598
chrX	113732740	113732741
chrX	113732855	113732856
chrX	113732876	113732877
chrX	113732899	113732900
chrX	113733061	113733062
chrX	113733091	113733092
chrX	113733135	113733136
chrX	113733150	113733151
chrX	113733185	113733186
chrX	113733250	113733251
chrX	113733300	113733301
chrX	113733381	113733382
chrX	113733391	113733392
chrX	113733490	113733491
chrX	113733635	113733636
chrX	113733826	113733827
chrX	113733899	113733900
chrX	113733945	113733946
chrX	113734054	113734055
chrX	113734107	113734108
chrX	113734176	113734177
chrX	113734236	113734237
chrX	113734434	113734435
chrX	113734485	113734486
chrX	113734510	113734511
chrX	113734613	113734614
chrX	113734638	113734639
chrX	113734724	113734725
chrX	113734768	113734769
chrX	113734779	113734780
chrX	113734832	113734833
chrX	113734942	113734943
chrX	113735020	113735021
chrX	113735203	113735204
chrX	113735242	113735243
chrX	113735263	113735264
chrX	113735264	113735265
chrX	113735404	113735405
chrX	113735421	113735422
chrX	113735455	113735456
chrX	113735470	113735471
chrX	113735477	113735478
chrX	113735506	113735507
chrX	113735532	113735533
chrX	113735536	113735537
chrX	113735593	113735594
chrX	113735802	113735803
chrX	113735974	113735975
chrX	113736095	113736096
chrX	113736103	113736104
chrX	113736155	113736156
chrX	113736401	113736402
chrX	113736459	113736460
chrX	113736515	113736516
chrX	113737413	113737414
chrX	113737714	113737715
chrX	113737927	113737928
chrX	113737978	113737979
chrX	113738296	113738297
chrX	113738492	113738493
chrX	113738899	113738900
chrX	113739087	113739088
chrX	113739185	113739186
chrX	113739256	113739257
chrX	113739264	113739265
chrX	113739547	113739548
chrX	113739820	113739821
chrX	113740606	113740607
chrX	113740775	113740776
chrX	113741019	113741020
chrX	113741032	113741033
chrX	113741632	113741633
chrX	113742117	113742118
chrX	113742427	113742428
chrX	113742517	113742518
chrX	113742717	113742718
chrX	113742823	113742824
chrX	113742990	113742991
chrX	113743610	113743611
chrX	113743719	113743720
chrX	113744134	113744135
chrX	113744259	113744260
chrX	113745967	113745968
chrX	113746034	113746035
chrX	113746195	113746196
chrX	113746483	113746484
chrX	113746589	113746590
chrX	113746627	113746628
chrX	113746665	113746666
chrX	113746692	113746693
chrX	113746915	113746916
chrX	113746948	113746949
chrX	113747037	113747038
chrX	113747261	113747262
chrX	113747275	113747276
chrX	113747450	113747451
chrX	113747631	113747632
chrX	113747745	113747746
chrX	113748106	113748107
chrX	113748172	113748173
chrX	113748426	113748427
chrX	113748489	113748490
chrX	113748577	113748578
chrX	113748763	113748764
chrX	113748977	113748978
chrX	113749155	113749156
chrX	113749227	113749228
chrX	113749562	113749563
chrX	113750085	113750086
chrX	113750214	113750215
chrX	113750574	113750575
chrX	113750791	113750792
chrX	113750819	113750820
chrX	113751059	113751060
chrX	113751415	113751416
chrX	113751458	113751459
chrX	113751743	113751744
chrX	113751810	113751811
chrX	113752007	113752008
chrX	113752064	113752065
chrX	113752663	113752664
chrX	113753172	113753173
chrX	113753179	113753180
chrX	113753528	113753529
chrX	113753600	113753601
chrX	113753645	113753646
chrX	113753734	113753735
chrX	113753989	113753990
chrX	113754033	113754034
chrX	113754322	113754323
chrX	113754597	113754598
chrX	113754657	113754658
chrX	113754863	113754864
chrX	113754975	113754976
chrX	113755224	113755225
chrX	113755857	113755858
chrX	113755978	113755979
chrX	113756158	113756159
chrX	113756185	113756186
chrX	113756195	113756196
chrX	113756347	113756348
chrX	113756623	113756624
chrX	113757356	113757357
chrX	113757422	113757423
chrX	113758725	113758726
chrX	113759002	113759003
chrX	113759061	113759062
chrX	113759166	113759167
chrX	113759317	113759318
chrX	113759644	113759645
chrX	113759720	113759721
chrX	113759723	113759724
chrX	113759988	113759989
chrX	113760036	113760037
chrX	113760456	113760457
chrX	113760502	113760503
chrX	113760551	113760552
chrX	113760557	113760558
chrX	113760938	113760939
chrX	113761160	113761161
chrX	113761211	113761212
chrX	113761428	113761429
chrX	113761526	113761527
chrX	113761600	113761601
chrX	113761721	113761722
chrX	113761798	113761799
chrX	113761890	113761891
chrX	113762024	113762025
chrX	113762102	113762103
chrX	113762187	113762188
chrX	113762211	113762212
chrX	113762452	113762453
chrX	113762647	113762648
chrX	113762653	113762654
chrX	113763140	113763141
chrX	113763513	113763514
chrX	113763741	113763742
chrX	113764136	113764137
chrX	113764275	113764276
chrX	113764333	113764334
chrX	113764521	113764522
chrX	113764581	113764582
chrX	113764797	113764798
chrX	113764964	113764965
chrX	113764992	113764993
chrX	113765084	113765085
chrX	113765555	113765556
chrX	113765630	113765631
chrX	113765649	113765650
chrX	113766010	113766011
chrX	113766436	113766437
chrX	113766535	113766536
chrX	113766566	113766567
chrX	113766713	113766714
chrX	113766883	113766884
chrX	113767338	113767339
chrX	113767433	113767434
chrX	113767518	113767519
chrX	113768152	113768153
chrX	113768298	113768299
chrX	113768565	113768566
chrX	113768803	113768804
chrX	113769031	113769032
chrX	113769200	113769201
chrX	113769729	113769730
chrX	113769771	113769772
chrX	113769811	113769812
chrX	113770448	113770449
chrX	113770561	113770562
chrX	113770690	113770691
chrX	113770729	113770730
chrX	113770881	113770882
chrX	113770908	113770909
chrX	113771513	113771514
chrX	113771620	113771621
chrX	113771983	113771984
chrX	113772083	113772084
chrX	113772129	113772130
chrX	113772164	113772165
chrX	113772288	113772289
chrX	113772651	113772652
chrX	113773136	113773137
chrX	113773138	113773139
chrX	113773305	113773306
chrX	113773518	113773519
chrX	113773734	113773735
chrX	113773868	113773869
chrX	113773942	113773943
chrX	113774300	113774301
chrX	113774398	113774399
chrX	113774521	113774522
chrX	113774603	113774604
chrX	113774843	113774844
chrX	113774895	113774896
chrX	113775130	113775131
chrX	113775215	113775216
chrX	113775271	113775272
chrX	113775461	113775462
chrX	113775616	113775617
chrX	113775695	113775696
chrX	113776000	113776001
chrX	113776121	113776122
chrX	113776243	113776244
chrX	113776556	113776557
chrX	113776663	113776664
chrX	113776774	113776775
chrX	113776868	113776869
chrX	113776936	113776937
chrX	113777189	113777190
chrX	113777465	113777466
chrX	113777519	113777520
chrX	113777736	113777737
chrX	113777752	113777753
chrX	113777840	113777841
chrX	113778051	113778052
chrX	113778103	113778104
chrX	113778430	113778431
chrX	113778624	113778625
chrX	113778644	113778645
chrX	113778701	113778702
chrX	113778771	113778772
chrX	113778810	113778811
chrX	113778847	113778848
chrX	113778854	113778855
chrX	113779410	113779411
chrX	113779930	113779931
chrX	113780371	113780372
chrX	113780516	113780517
chrX	113780628	113780629
chrX	113780894	113780895
chrX	113780932	113780933
chrX	113780994	113780995
chrX	113781194	113781195
chrX	113781225	113781226
chrX	113781490	113781491
chrX	113781715	113781716
chrX	113782293	113782294
chrX	113782534	113782535
chrX	113782552	113782553
chrX	113782559	113782560
chrX	113783213	113783214
chrX	113783250	113783251
chrX	113783284	113783285
chrX	113783454	113783455
chrX	113783671	113783672
chrX	113783777	113783778
chrX	113783807	113783808
chrX	113784118	113784119
chrX	113784737	113784738
chrX	113784808	113784809
chrX	113785085	113785086
chrX	113785512	113785513
chrX	113786086	113786087
chrX	113786113	113786114
chrX	113786172	113786173
chrX	113786361	113786362
chrX	113786364	113786365
chrX	113786560	113786561
chrX	113786584	113786585
chrX	113787415	113787416
chrX	113787449	113787450
chrX	113787883	113787884
chrX	113788166	113788167
chrX	113788346	113788347
chrX	113788510	113788511
chrX	113788806	113788807
chrX	113788827	113788828
chrX	113788846	113788847
chrX	113788856	113788857
chrX	113789274	113789275
chrX	113789284	113789285
chrX	113789303	113789304
chrX	113789440	113789441
chrX	113789629	113789630
chrX	113789888	113789889
chrX	113789974	113789975
chrX	113790321	113790322
chrX	113790388	113790389
chrX	113790418	113790419
chrX	113790492	113790493
chrX	113791026	113791027
chrX	113791167	113791168
chrX	113791339	113791340
chrX	113791565	113791566
chrX	113791949	113791950
chrX	113792077	113792078
chrX	113792257	113792258
chrX	113792348	113792349
chrX	113792637	113792638
chrX	113792966	113792967
chrX	113793005	113793006
chrX	113793786	113793787
chrX	113793919	113793920
chrX	113794035	113794036
chrX	113794127	113794128
chrX	113794361	113794362
chrX	113794461	113794462
chrX	113794640	113794641
chrX	113795010	113795011
chrX	113795125	113795126
chrX	113795219	113795220
chrX	113795447	113795448
chrX	113795624	113795625
chrX	113795731	113795732
chrX	113796219	113796220
chrX	113796494	113796495
chrX	113797220	113797221
chrX	113797254	113797255
chrX	113798044	113798045
chrX	113798341	113798342
chrX	113798971	113798972
chrX	113799137	113799138
chrX	113799404	113799405
chrX	113799505	113799506
chrX	113799603	113799604
chrX	113800004	113800005
chrX	113800057	113800058
chrX	113800244	113800245
chrX	113800352	113800353
chrX	113800356	113800357
chrX	113800397	113800398
chrX	113800493	113800494
chrX	113800503	113800504
chrX	113800507	113800508
chrX	113801137	113801138
chrX	113801300	113801301
chrX	113802566	113802567
chrX	113802642	113802643
chrX	113802837	113802838
chrX	113802895	113802896
chrX	113802902	113802903
chrX	113802937	113802938
chrX	113802996	113802997
chrX	113803436	113803437
chrX	113803497	113803498
chrX	113803610	113803611
chrX	113804166	113804167
chrX	113804458	113804459
chrX	113804738	113804739
chrX	113805617	113805618
chrX	113805966	113805967
chrX	113806679	113806680
chrX	113806795	113806796
chrX	113806956	113806957
chrX	113807402	113807403
chrX	113807980	113807981
chrX	113808268	113808269
chrX	113808460	113808461
chrX	113808502	113808503
chrX	113808767	113808768
chrX	113809556	113809557
chrX	113810080	113810081
chrX	113810349	113810350
chrX	113810607	113810608
chrX	113810792	113810793
chrX	113811187	113811188
chrX	113811457	113811458
chrX	113811690	113811691
chrX	113811742	113811743
chrX	113812671	113812672
chrX	113812895	113812896
chrX	113813287	113813288
chrX	113813297	113813298
chrX	113813793	113813794
chrX	113813817	113813818
chrX	113813820	113813821
chrX	113814000	113814001
chrX	113814062	113814063
chrX	113814276	113814277
chrX	113814288	113814289
chrX	113814322	113814323
chrX	113814397	113814398
chrX	113814462	113814463
chrX	113814885	113814886
chrX	113815082	113815083
chrX	113815501	113815502
chrX	113815544	113815545
chrX	113816347	113816348
chrX	113816352	113816353
chrX	113816818	113816819
chrX	113816826	113816827
chrX	113816838	113816839
chrX	113816880	113816881
chrX	113817010	113817011
chrX	113817306	113817307
chrX	113817701	113817702
chrX	113817930	113817931
chrX	113817961	113817962
chrX	113818400	113818401
chrX	113818408	113818409
chrX	113818440	113818441
chrX	113818730	113818731
chrX	113819227	113819228
chrX	113819509	113819510
chrX	113819648	113819649
chrX	113819912	113819913
chrX	113820317	113820318
chrX	113820517	113820518
chrX	113820859	113820860
chrX	113820982	113820983
chrX	113820995	113820996
chrX	113821195	113821196
chrX	113821244	113821245
chrX	113821325	113821326
chrX	113821698	113821699
chrX	113821896	113821897
chrX	113821901	113821902
chrX	113822133	113822134
chrX	113822281	113822282
chrX	113822290	113822291
chrX	113822463	113822464
chrX	113822469	113822470
chrX	113822817	113822818
chrX	113823187	113823188
chrX	113823533	113823534
chrX	113823564	113823565
chrX	113823824	113823825
chrX	113824554	113824555
chrX	113824718	113824719
chrX	113824843	113824844
chrX	113825026	113825027
chrX	113825173	113825174
chrX	113825235	113825236
chrX	113825343	113825344
chrX	113825360	113825361
chrX	113825413	113825414
chrX	113825710	113825711
chrX	113826005	113826006
chrX	113826500	113826501
chrX	113826578	113826579
chrX	113826651	113826652
chrX	113826942	113826943
chrX	113827021	113827022
chrX	113827038	113827039
chrX	113827135	113827136
chrX	113827594	113827595
chrX	113827711	113827712
chrX	113829104	113829105
chrX	113829299	113829300
chrX	113829300	113829301
chrX	113829307	113829308
chrX	113829372	113829373
chrX	113829404	113829405
chrX	113829416	113829417
chrX	113829417	113829418
chrX	113829448	113829449
chrX	113829528	113829529
chrX	113829538	113829539
chrX	113829721	113829722
chrX	113829789	113829790
chrX	113829812	113829813
chrX	113829813	113829814
chrX	113829817	113829818
chrX	113829844	113829845
chrX	113829929	113829930
chrX	113830022	113830023
chrX	113830064	113830065
chrX	113830196	113830197
chrX	113830243	113830244
chrX	113830288	113830289
chrX	113830609	113830610
chrX	113830616	113830617
chrX	113830621	113830622
chrX	113830652	113830653
chrX	113830664	113830665
chrX	113830687	113830688
chrX	113830724	113830725
chrX	113830796	113830797
chrX	113830837	113830838
chrX	113830868	113830869
chrX	113830963	113830964
chrX	113831004	113831005
chrX	113831213	113831214
chrX	113831298	113831299
chrX	113831316	113831317
chrX	113831321	113831322
chrX	113831600	113831601
chrX	113831911	113831912
chrX	113831998	113831999
chrX	113832009	113832010
chrX	113832066	113832067
chrX	113832081	113832082
chrX	113832108	113832109
chrX	113832126	113832127
chrX	113832168	113832169
chrX	113832179	113832180
chrX	113832180	113832181
chrX	113832321	113832322
chrX	113832418	113832419
chrX	113832419	113832420
chrX	113832557	113832558
chrX	113832664	113832665
chrX	113832725	113832726
chrX	113832736	113832737
chrX	113832818	113832819
chrX	113832851	113832852
chrX	113832876	113832877
chrX	113832900	113832901
chrX	113832905	113832906
chrX	113832926	113832927
chrX	113832995	113832996
chrX	113832999	113833000
chrX	113833042	113833043
chrX	113833103	113833104
chrX	113833130	113833131
chrX	113833184	113833185
chrX	113833380	113833381
chrX	113833446	113833447
chrX	113833500	113833501
chrX	113833553	113833554
chrX	113833591	113833592
chrX	113833776	113833777
chrX	113833933	113833934
chrX	113833942	113833943
chrX	113834114	113834115
chrX	113834347	113834348
chrX	113834742	113834743
chrX	113834829	113834830
chrX	113835057	113835058
chrX	113835121	113835122
chrX	113835130	113835131
chrX	113835188	113835189
chrX	113835200	113835201
chrX	113835573	113835574
chrX	113835602	113835603
chrX	113835896	113835897
chrX	113836043	113836044
chrX	113836124	113836125
chrX	113836162	113836163
chrX	113836213	113836214
chrX	113836362	113836363
chrX	113836388	113836389
chrX	113836455	113836456
chrX	113836514	113836515
chrX	113836552	113836553
chrX	113836578	113836579
chrX	113836580	113836581
chrX	113836594	113836595
chrX	113836692	113836693
chrX	113836876	113836877
chrX	113836888	113836889
chrX	113836976	113836977
chrX	113837277	113837278
chrX	113837305	113837306
chrX	113837330	113837331
chrX	113837354	113837355
chrX	113837409	113837410
chrX	113837421	113837422
chrX	113837462	113837463
chrX	113837538	113837539
chrX	113837559	113837560
chrX	113837631	113837632
chrX	113837689	113837690
chrX	113837731	113837732
chrX	113837745	113837746
chrX	113837838	113837839
chrX	113837842	113837843
chrX	113837935	113837936
chrX	113838298	113838299
chrX	113838356	113838357
chrX	113838590	113838591
chrX	113838610	113838611
chrX	113838664	113838665
chrX	113838823	113838824
chrX	113838847	113838848
chrX	113838853	113838854
chrX	113839017	113839018
chrX	113839279	113839280
chrX	113839343	113839344
chrX	113839369	113839370
chrX	113839395	113839396
chrX	113839398	113839399
chrX	113839411	113839412
chrX	113839521	113839522
chrX	113839685	113839686
chrX	113839724	113839725
chrX	113839731	113839732
chrX	113839779	113839780
chrX	113839848	113839849
chrX	113839882	113839883
chrX	113839903	113839904
chrX	113839936	113839937
chrX	113839964	113839965
chrX	113840170	113840171
chrX	113840422	113840423
chrX	113840444	113840445
chrX	113840506	113840507
chrX	113840577	113840578
chrX	113840710	113840711
chrX	113840849	113840850
chrX	113840853	113840854
chrX	113840894	113840895
chrX	113840908	113840909
chrX	113840920	113840921
chrX	113840921	113840922
chrX	113841002	113841003
chrX	113841182	113841183
chrX	113841320	113841321
chrX	113841347	113841348
chrX	113841348	113841349
chrX	113841511	113841512
chrX	113841862	113841863
chrX	113842022	113842023
chrX	113842123	113842124
chrX	113842132	113842133
chrX	113842135	113842136
chrX	113842145	113842146
chrX	113842154	113842155
chrX	113842158	113842159
chrX	113842188	113842189
chrX	113842386	113842387
chrX	113842462	113842463
chrX	113842525	113842526
chrX	113842578	113842579
chrX	113842597	113842598
chrX	113842682	113842683
chrX	113842777	113842778
chrX	113842789	113842790
chrX	113842800	113842801
chrX	113842843	113842844
chrX	113842848	113842849
chrX	113842853	113842854
chrX	113842952	113842953
chrX	113842967	113842968
chrX	113843064	113843065
chrX	113843095	113843096
chrX	113843096	113843097
chrX	113843142	113843143
chrX	113843147	113843148
chrX	113843211	113843212
chrX	113843225	113843226
chrX	113843367	113843368
chrX	113843390	113843391
chrX	113843412	113843413
chrX	113843517	113843518
chrX	113843621	113843622
chrX	113843705	113843706
chrX	113843734	113843735
chrX	113843846	113843847
chrX	113843886	113843887
chrX	113843893	113843894
chrX	113843911	113843912
chrX	113843936	113843937
chrX	113843945	113843946
chrX	113844032	113844033
chrX	113844245	113844246
chrX	113844326	113844327
chrX	113844364	113844365
chrX	113844529	113844530
chrX	113844566	113844567
chrX	113844570	113844571
chrX	113845111	113845112
chrX	113845449	113845450
chrX	113845774	113845775
chrX	113845813	113845814
chrX	113846046	113846047
chrX	113846063	113846064
chrX	113846080	113846081
chrX	113846085	113846086
chrX	113846142	113846143
chrX	113846161	113846162
chrX	113846310	113846311
chrX	113846361	113846362
chrX	113846639	113846640
chrX	113846690	113846691
chrX	113846726	113846727
chrX	113846855	113846856
chrX	113846893	113846894
chrX	113847152	113847153
chrX	113847185	113847186
chrX	113847196	113847197
chrX	113847197	113847198
chrX	113847342	113847343
chrX	113847444	113847445
chrX	113847663	113847664
chrX	113847707	113847708
chrX	113847936	113847937
chrX	113848208	113848209
chrX	113848263	113848264
chrX	113848567	113848568
chrX	113848700	113848701
chrX	113848802	113848803
chrX	113849131	113849132
chrX	113849244	113849245
chrX	113849262	113849263
chrX	113849266	113849267
chrX	113849442	113849443
chrX	113849479	113849480
chrX	113849492	113849493
chrX	113849521	113849522
chrX	113849906	113849907
chrX	113849909	113849910
chrX	113850154	113850155
chrX	113850197	113850198
chrX	113850217	113850218
chrX	113850321	113850322
chrX	113850368	113850369
chrX	113850392	113850393
chrX	113850490	113850491
chrX	113850528	113850529
chrX	113850532	113850533
chrX	113850905	113850906
chrX	113851128	113851129
chrX	113851130	113851131
chrX	113851160	113851161
chrX	113851199	113851200
chrX	113851204	113851205
chrX	113851392	113851393
chrX	113851394	113851395
chrX	113851429	113851430
chrX	113851453	113851454
chrX	113851526	113851527
chrX	113851539	113851540
chrX	113851540	113851541
chrX	113851607	113851608
chrX	113851619	113851620
chrX	113851620	113851621
chrX	113851628	113851629
chrX	113851673	113851674
chrX	113851683	113851684
chrX	113851693	113851694
chrX	113851786	113851787
chrX	113851864	113851865
chrX	113852017	113852018
chrX	113852219	113852220
chrX	113852266	113852267
chrX	113852317	113852318
chrX	113852478	113852479
chrX	113852486	113852487
chrX	113852506	113852507
chrX	113852509	113852510
chrX	113852531	113852532
chrX	113852623	113852624
chrX	113852684	113852685
chrX	113852686	113852687
chrX	113852688	113852689
chrX	113852690	113852691
chrX	113852700	113852701
chrX	113852703	113852704
chrX	113852714	113852715
chrX	113852751	113852752
chrX	113852788	113852789
chrX	113852789	113852790
chrX	113852834	113852835
chrX	113852860	113852861
chrX	113852883	113852884
chrX	113852917	113852918
chrX	113852944	113852945
chrX	113852945	113852946
chrX	113852948	113852949
chrX	113852970	113852971
chrX	113853040	113853041
chrX	113853071	113853072
chrX	113853192	113853193
chrX	113853209	113853210
chrX	113853302	113853303
chrX	113853320	113853321
chrX	113853357	113853358
chrX	113853373	113853374
chrX	113853380	113853381
chrX	113853398	113853399
chrX	113853427	113853428
chrX	113853428	113853429
chrX	113853494	113853495
chrX	113853584	113853585
chrX	113853593	113853594
chrX	113853597	113853598
chrX	113853613	113853614
chrX	113853614	113853615
chrX	113853697	113853698
chrX	113853704	113853705
chrX	113853889	113853890
chrX	113853898	113853899
chrX	113853933	113853934
chrX	113853985	113853986
chrX	113853988	113853989
chrX	113853994	113853995
chrX	113853995	113853996
chrX	113854045	113854046
chrX	113854056	113854057
chrX	113854091	113854092
chrX	113854205	113854206
chrX	113854288	113854289
chrX	113854297	113854298
chrX	113854337	113854338
chrX	113854342	113854343
chrX	113854415	113854416
chrX	113854452	113854453
chrX	113854559	113854560
chrX	113854602	113854603
chrX	113854632	113854633
chrX	113854685	113854686
chrX	113854698	113854699
chrX	113854768	113854769
chrX	113854835	113854836
chrX	113854853	113854854
chrX	113854880	113854881
chrX	113854911	113854912
chrX	113854915	113854916
chrX	113854917	113854918
chrX	113854935	113854936
chrX	113854961	113854962
chrX	113855020	113855021
chrX	113855107	113855108
chrX	113855121	113855122
chrX	113855138	113855139
chrX	113855414	113855415
chrX	113855489	113855490
chrX	113855561	113855562
chrX	113855619	113855620
chrX	113855733	113855734
chrX	113855746	113855747
chrX	113855778	113855779
chrX	113855787	113855788
chrX	113855896	113855897
chrX	113856025	113856026
chrX	113856062	113856063
chrX	113856919	113856920
chrX	113856975	113856976
chrX	113857097	113857098
chrX	113857098	113857099
chrX	113857205	113857206
chrX	113857206	113857207
chrX	113857260	113857261
chrX	113857382	113857383
chrX	113857403	113857404
chrX	113857418	113857419
chrX	113858060	113858061
chrX	113858180	113858181
chrX	113858594	113858595
chrX	113858621	113858622
chrX	113858667	113858668
chrX	113858804	113858805
chrX	113859107	113859108
chrX	113859560	113859561
chrX	113859570	113859571
chrX	113859793	113859794
chrX	113859848	113859849
chrX	113860212	113860213
chrX	113860370	113860371
chrX	113860379	113860380
chrX	113860380	113860381
chrX	113860497	113860498
chrX	113860706	113860707
chrX	113860831	113860832
chrX	113861100	113861101
chrX	113861193	113861194
chrX	113861348	113861349
chrX	113861557	113861558
chrX	113861746	113861747
chrX	113861890	113861891
chrX	113861931	113861932
chrX	113862042	113862043
chrX	113862107	113862108
chrX	113862321	113862322
chrX	113862340	113862341
chrX	113862610	113862611
chrX	113862634	113862635
chrX	113863028	113863029
chrX	113863073	113863074
chrX	113863351	113863352
chrX	113863433	113863434
chrX	113863669	113863670
chrX	113863676	113863677
chrX	113863733	113863734
chrX	113863735	113863736
chrX	113863736	113863737
chrX	113863741	113863742
chrX	113863765	113863766
chrX	113863944	113863945
chrX	113864020	113864021
chrX	113864088	113864089
chrX	113864141	113864142
chrX	113864152	113864153
chrX	113864178	113864179
chrX	113864180	113864181
chrX	113864397	113864398
chrX	113864462	113864463
chrX	113864550	113864551
chrX	113864619	113864620
chrX	113864690	113864691
chrX	113864695	113864696
chrX	113864816	113864817
chrX	113864909	113864910
chrX	113864991	113864992
chrX	113865034	113865035
chrX	113865113	113865114
chrX	113865228	113865229
chrX	113865448	113865449
chrX	113865748	113865749
chrX	113865811	113865812
chrX	113865878	113865879
chrX	113865972	113865973
chrX	113866066	113866067
chrX	113866144	113866145
chrX	113866303	113866304
chrX	113866486	113866487
chrX	113866646	113866647
chrX	113866711	113866712
chrX	113866795	113866796
chrX	113866840	113866841
chrX	113866860	113866861
chrX	113866877	113866878
chrX	113866925	113866926
chrX	113867037	113867038
chrX	113867063	113867064
chrX	113867107	113867108
chrX	113867520	113867521
chrX	113867736	113867737
chrX	113867740	113867741
chrX	113867801	113867802
chrX	113867811	113867812
chrX	113867947	113867948
chrX	113867967	113867968
chrX	113868093	113868094
chrX	113868192	113868193
chrX	113868214	113868215
chrX	113868249	113868250
chrX	113868291	113868292
chrX	113868369	113868370
chrX	113868373	113868374
chrX	113868476	113868477
chrX	113868547	113868548
chrX	113868637	113868638
chrX	113868907	113868908
chrX	113869024	113869025
chrX	113869123	113869124
chrX	113869443	113869444
chrX	113869452	113869453
chrX	113869590	113869591
chrX	113869682	113869683
chrX	113869732	113869733
chrX	113869838	113869839
chrX	113869904	113869905
chrX	113870001	113870002
chrX	113870062	113870063
chrX	113870284	113870285
chrX	113870422	113870423
chrX	113870436	113870437
chrX	113870494	113870495
chrX	113871502	113871503
chrX	113872014	113872015
chrX	113872100	113872101
chrX	113872252	113872253
chrX	113872316	113872317
chrX	113872475	113872476
chrX	113872768	113872769
chrX	113873037	113873038
chrX	113873038	113873039
chrX	113873262	113873263
chrX	113873586	113873587
chrX	113873625	113873626
chrX	113873655	113873656
chrX	113873817	113873818
chrX	113874122	113874123
chrX	113874140	113874141
chrX	113874321	113874322
chrX	113874410	113874411
chrX	113874429	113874430
chrX	113874430	113874431
chrX	113874518	113874519
chrX	113874535	113874536
chrX	113874536	113874537
chrX	113874585	113874586
chrX	113874586	113874587
chrX	113874819	113874820
chrX	113874861	113874862
chrX	113874878	113874879
chrX	113875382	113875383
chrX	113875604	113875605
chrX	113875608	113875609
chrX	113875701	113875702
chrX	113875850	113875851
chrX	113876085	113876086
chrX	113876091	113876092
chrX	113876162	113876163
chrX	113876205	113876206
chrX	113876268	113876269
chrX	113876298	113876299
chrX	113876370	113876371
chrX	113876380	113876381
chrX	113876381	113876382
chrX	113876407	113876408
chrX	113876409	113876410
chrX	113876504	113876505
chrX	113876528	113876529
chrX	113876535	113876536
chrX	113876584	113876585
chrX	113876631	113876632
chrX	113876638	113876639
chrX	113876716	113876717
chrX	113876747	113876748
chrX	113876759	113876760
chrX	113876782	113876783
chrX	113876806	113876807
chrX	113876844	113876845
chrX	113876878	113876879
chrX	113876904	113876905
chrX	113876912	113876913
chrX	113876953	113876954
chrX	113876986	113876987
chrX	113876989	113876990
chrX	113876991	113876992
chrX	113877156	113877157
chrX	113877242	113877243
chrX	113877293	113877294
chrX	113877349	113877350
chrX	113877375	113877376
chrX	113877533	113877534
chrX	113877542	113877543
chrX	113877566	113877567
chrX	113877648	113877649
chrX	113877649	113877650
chrX	113877673	113877674
chrX	113877696	113877697
chrX	113877731	113877732
chrX	113877738	113877739
chrX	113877810	113877811
chrX	113877868	113877869
chrX	113877931	113877932
chrX	113877974	113877975
chrX	113878001	113878002
chrX	113878320	113878321
chrX	113878438	113878439
chrX	113878459	113878460
chrX	113878614	113878615
chrX	113878733	113878734
chrX	113878888	113878889
chrX	113878891	113878892
chrX	113878984	113878985
chrX	113878991	113878992
chrX	113879017	113879018
chrX	113879091	113879092
chrX	113879153	113879154
chrX	113879160	113879161
chrX	113879236	113879237
chrX	113879338	113879339
chrX	113879446	113879447
chrX	113879503	113879504
chrX	113879515	113879516
chrX	113879583	113879584
chrX	113879658	113879659
chrX	113879669	113879670
chrX	113879682	113879683
chrX	113879758	113879759
chrX	113879780	113879781
chrX	113879844	113879845
chrX	113879857	113879858
chrX	113879860	113879861
chrX	113879861	113879862
chrX	113879909	113879910
chrX	113879910	113879911
chrX	113879984	113879985
chrX	113880005	113880006
chrX	113880033	113880034
chrX	113880070	113880071
chrX	113880112	113880113
chrX	113880148	113880149
chrX	113880161	113880162
chrX	113880375	113880376
chrX	113880416	113880417
chrX	113880464	113880465
chrX	113880477	113880478
chrX	113882000	113882001
chrX	113882015	113882016
chrX	113882051	113882052
chrX	113882118	113882119
chrX	113882256	113882257
chrX	113882284	113882285
chrX	113882301	113882302
chrX	113882316	113882317
chrX	113882360	113882361
chrX	113882404	113882405
chrX	113882415	113882416
chrX	113882452	113882453
chrX	113882509	113882510
chrX	113882512	113882513
chrX	113882549	113882550
chrX	113882583	113882584
chrX	113882587	113882588
chrX	113882689	113882690
chrX	113882746	113882747
chrX	113882781	113882782
chrX	113882812	113882813
chrX	113882815	113882816
chrX	113882838	113882839
chrX	113882902	113882903
chrX	113882914	113882915
chrX	113882930	113882931
chrX	113882935	113882936
chrX	113883062	113883063
chrX	113883072	113883073
chrX	113883074	113883075
chrX	113883092	113883093
chrX	113883104	113883105
chrX	113883108	113883109
chrX	113883109	113883110
chrX	113883126	113883127
chrX	113883129	113883130
chrX	113883137	113883138
chrX	113883209	113883210
chrX	113883232	113883233
chrX	113883252	113883253
chrX	113883253	113883254
chrX	113883259	113883260
chrX	113883263	113883264
chrX	113883424	113883425
chrX	113883578	113883579
chrX	113883663	113883664
chrX	113883672	113883673
chrX	113883691	113883692
chrX	113883736	113883737
chrX	113883954	113883955
chrX	113884007	113884008
chrX	113884133	113884134
chrX	113884174	113884175
chrX	113884220	113884221
chrX	113884403	113884404
chrX	113884459	113884460
chrX	113884518	113884519
chrX	113884532	113884533
chrX	113884545	113884546
chrX	113884559	113884560
chrX	113884657	113884658
chrX	113884747	113884748
chrX	113884798	113884799
chrX	113884823	113884824
chrX	113884882	113884883
chrX	113884886	113884887
chrX	113884936	113884937
chrX	113884968	113884969
chrX	113884980	113884981
chrX	113885064	113885065
chrX	113885071	113885072
chrX	113885076	113885077
chrX	113885166	113885167
chrX	113885171	113885172
chrX	113885194	113885195
chrX	113885195	113885196
chrX	113885295	113885296
chrX	113885334	113885335
chrX	113885352	113885353
chrX	113885383	113885384
chrX	113885409	113885410
chrX	113885430	113885431
chrX	113885473	113885474
chrX	113885538	113885539
chrX	113885552	113885553
chrX	113885612	113885613
chrX	113885659	113885660
chrX	113885678	113885679
chrX	113885713	113885714
chrX	113885737	113885738
chrX	113885786	113885787
chrX	113885788	113885789
chrX	113885820	113885821
chrX	113885855	113885856
chrX	113885928	113885929
chrX	113885977	113885978
chrX	113886194	113886195
chrX	113886260	113886261
chrX	113886330	113886331
chrX	113886358	113886359
chrX	113886466	113886467
chrX	113886490	113886491
chrX	113886559	113886560
chrX	113886589	113886590
chrX	113886650	113886651
chrX	113886652	113886653
chrX	113886664	113886665
chrX	113886724	113886725
chrX	113886731	113886732
chrX	113886749	113886750
chrX	113886794	113886795
chrX	113886815	113886816
chrX	113886826	113886827
chrX	113886843	113886844
chrX	113886851	113886852
chrX	113886874	113886875
chrX	113886902	113886903
chrX	113886916	113886917
chrX	113886941	113886942
chrX	113886977	113886978
chrX	113887128	113887129
chrX	113887216	113887217
chrX	113887343	113887344
chrX	113887357	113887358
chrX	113887366	113887367
chrX	113887387	113887388
chrX	113887389	113887390
chrX	113887418	113887419
chrX	113887430	113887431
chrX	113887554	113887555
chrX	113887648	113887649
chrX	113887658	113887659
chrX	113887659	113887660
chrX	113887760	113887761
chrX	113887839	113887840
chrX	113887849	113887850
chrX	113887859	113887860
chrX	113887899	113887900
chrX	113888017	113888018
chrX	113888240	113888241
chrX	113888381	113888382
chrX	113888608	113888609
chrX	113888643	113888644
chrX	113888653	113888654
chrX	113888758	113888759
chrX	113888818	113888819
chrX	113888832	113888833
chrX	113889035	113889036
chrX	113889112	113889113
chrX	113889133	113889134
chrX	113889410	113889411
chrX	113889414	113889415
chrX	113889465	113889466
chrX	113889630	113889631
chrX	113889635	113889636
chrX	113889639	113889640
chrX	113889772	113889773
chrX	113889786	113889787
chrX	113890404	113890405
chrX	113890675	113890676
chrX	113891063	113891064
chrX	113891294	113891295
chrX	113891421	113891422
chrX	113891560	113891561
chrX	113891857	113891858
chrX	113891911	113891912
chrX	113892366	113892367
chrX	113892401	113892402
chrX	113892446	113892447
chrX	113892454	113892455
chrX	113892459	113892460
chrX	113892464	113892465
chrX	113892671	113892672
chrX	113892685	113892686
chrX	113892686	113892687
chrX	113892690	113892691
chrX	113892695	113892696
chrX	113892700	113892701
chrX	113892848	113892849
chrX	113892900	113892901
chrX	113892905	113892906
chrX	113892922	113892923
chrX	113892932	113892933
chrX	113892945	113892946
chrX	113892990	113892991
chrX	113893109	113893110
chrX	113893181	113893182
chrX	113893438	113893439
chrX	113893506	113893507
chrX	113893736	113893737
chrX	113893883	113893884
chrX	113894070	113894071
chrX	113894095	113894096
chrX	113894301	113894302
chrX	113894342	113894343
chrX	113894561	113894562
chrX	113894600	113894601
chrX	113894660	113894661
chrX	113894733	113894734
chrX	113895228	113895229
chrX	113895309	113895310
chrX	113895323	113895324
chrX	113895710	113895711
chrX	113895908	113895909
chrX	113895950	113895951
chrX	113895974	113895975
chrX	113896057	113896058
chrX	113896059	113896060
chrX	113896139	113896140
chrX	113896226	113896227
chrX	113896269	113896270
chrX	113896287	113896288
chrX	113896374	113896375
chrX	113896412	113896413
chrX	113896571	113896572
chrX	113896614	113896615
chrX	113896619	113896620
chrX	113896831	113896832
chrX	113896913	113896914
chrX	113897196	113897197
chrX	113897201	113897202
chrX	113897228	113897229
chrX	113897230	113897231
chrX	113897304	113897305
chrX	113897356	113897357
chrX	113897357	113897358
chrX	113897498	113897499
chrX	113897501	113897502
chrX	113897940	113897941
chrX	113898104	113898105
chrX	113898154	113898155
chrX	113898625	113898626
chrX	113898684	113898685
chrX	113898685	113898686
chrX	113898723	113898724
chrX	113898900	113898901
chrX	113898994	113898995
chrX	113899607	113899608
chrX	113899739	113899740
chrX	113899894	113899895
chrX	113900019	113900020
chrX	113900276	113900277
chrX	113900420	113900421
chrX	113900501	113900502
chrX	113900589	113900590
chrX	113900718	113900719
chrX	113901084	113901085
chrX	113901087	113901088
chrX	113901166	113901167
chrX	113901330	113901331
chrX	113901374	113901375
chrX	113901618	113901619
chrX	113901626	113901627
chrX	113901824	113901825
chrX	113902237	113902238
chrX	113902371	113902372
chrX	113902778	113902779
chrX	113902794	113902795
chrX	113903279	113903280
chrX	113903369	113903370
chrX	113903455	113903456
chrX	113903502	113903503
chrX	113903598	113903599
chrX	113903903	113903904
chrX	113904573	113904574
chrX	113904930	113904931
chrX	113905030	113905031
chrX	113905035	113905036
chrX	113905079	113905080
chrX	113905170	113905171
chrX	113905342	113905343
chrX	113905497	113905498
chrX	113905516	113905517
chrX	113905606	113905607
chrX	113905638	113905639
chrX	113905659	113905660
chrX	113905988	113905989
chrX	113906129	113906130
chrX	113906133	113906134
chrX	113906483	113906484
chrX	113906504	113906505
chrX	113907050	113907051
chrX	113907111	113907112
chrX	113907377	113907378
chrX	113907465	113907466
chrX	113907649	113907650
chrX	113907679	113907680
chrX	113907754	113907755
chrX	113908086	113908087
chrX	113908108	113908109
chrX	113908904	113908905
chrX	113909329	113909330
chrX	113909502	113909503
chrX	113909735	113909736
chrX	113910213	113910214
chrX	113910262	113910263
chrX	113911078	113911079
chrX	113911125	113911126
chrX	113911148	113911149
chrX	113911330	113911331
chrX	113915820	113915821
chrX	113916488	113916489
chrX	113916489	113916490
chrX	113917016	113917017
chrX	113917039	113917040
chrX	113917172	113917173
chrX	113917218	113917219
chrX	113917294	113917295
chrX	113917488	113917489
chrX	113917541	113917542
chrX	113917882	113917883
chrX	113918236	113918237
chrX	113918474	113918475
chrX	113918886	113918887
chrX	113918983	113918984
chrX	113918995	113918996
chrX	113919114	113919115
chrX	113919483	113919484
chrX	113920206	113920207
chrX	113920481	113920482
chrX	113920488	113920489
chrX	113920545	113920546
chrX	113920580	113920581
chrX	113921040	113921041
chrX	113921183	113921184
chrX	113921238	113921239
chrX	113921255	113921256
chrX	113921479	113921480
chrX	113921777	113921778
chrX	113922603	113922604
chrX	113922723	113922724
chrX	113922909	113922910
chrX	113923136	113923137
chrX	113923157	113923158
chrX	113923811	113923812
chrX	113923823	113923824
chrX	113923936	113923937
chrX	113923959	113923960
chrX	113924023	113924024
chrX	113924040	113924041
chrX	113924164	113924165
chrX	113924246	113924247
chrX	113924263	113924264
chrX	113924264	113924265
chrX	113924685	113924686
chrX	113925512	113925513
chrX	113925653	113925654
chrX	113926181	113926182
chrX	113926304	113926305
chrX	113926320	113926321
chrX	113926352	113926353
chrX	113926467	113926468
chrX	113926674	113926675
chrX	113926784	113926785
chrX	113927096	113927097
chrX	113927392	113927393
chrX	113927584	113927585
chrX	113927616	113927617
chrX	113927654	113927655
chrX	113927879	113927880
chrX	113927888	113927889
chrX	113928144	113928145
chrX	113928157	113928158
chrX	113928404	113928405
chrX	113928445	113928446
chrX	113928596	113928597
chrX	113928785	113928786
chrX	113929032	113929033
chrX	113929426	113929427
chrX	113929447	113929448
chrX	113929546	113929547
chrX	113929570	113929571
chrX	113929894	113929895
chrX	113930008	113930009
chrX	113930541	113930542
chrX	113930596	113930597
chrX	113930762	113930763
chrX	113930773	113930774
chrX	113931002	113931003
chrX	113931088	113931089
chrX	113931477	113931478
chrX	113931538	113931539
chrX	113931542	113931543
chrX	113932032	113932033
chrX	113932432	113932433
chrX	113932504	113932505
chrX	113932521	113932522
chrX	113932838	113932839
chrX	113932909	113932910
chrX	113932911	113932912
chrX	113934518	113934519
chrX	113934621	113934622
chrX	113934697	113934698
chrX	113934721	113934722
chrX	113935068	113935069
chrX	113935429	113935430
chrX	113935507	113935508
chrX	113935581	113935582
chrX	113935694	113935695
chrX	113936036	113936037
chrX	113936048	113936049
chrX	113936109	113936110
chrX	113936155	113936156
chrX	113936641	113936642
chrX	113936662	113936663
chrX	113936728	113936729
chrX	113937246	113937247
chrX	113937531	113937532
chrX	113937560	113937561
chrX	113937561	113937562
chrX	113937620	113937621
chrX	113937976	113937977
chrX	113937987	113937988
chrX	113938310	113938311
chrX	113938405	113938406
chrX	113938420	113938421
chrX	113938427	113938428
chrX	113938481	113938482
chrX	113938651	113938652
chrX	113938668	113938669
chrX	113938833	113938834
chrX	113938876	113938877
chrX	113938919	113938920
chrX	113938980	113938981
chrX	113939106	113939107
chrX	113939112	113939113
chrX	113939240	113939241
chrX	113939403	113939404
chrX	113939495	113939496
chrX	113939657	113939658
chrX	113939779	113939780
chrX	113939923	113939924
chrX	113940183	113940184
chrX	113940331	113940332
chrX	113940381	113940382
chrX	113940631	113940632
chrX	113940756	113940757
chrX	113940903	113940904
chrX	113941037	113941038
chrX	113941114	113941115
chrX	113941228	113941229
chrX	113941262	113941263
chrX	113941281	113941282
chrX	113941283	113941284
chrX	113941290	113941291
chrX	113941341	113941342
chrX	113941409	113941410
chrX	113941476	113941477
chrX	113941488	113941489
chrX	113941508	113941509
chrX	113941520	113941521
chrX	113941657	113941658
chrX	113941662	113941663
chrX	113941667	113941668
chrX	113941725	113941726
chrX	113941726	113941727
chrX	113941936	113941937
chrX	113941976	113941977
chrX	113941983	113941984
chrX	113941986	113941987
chrX	113942050	113942051
chrX	113942203	113942204
chrX	113942264	113942265
chrX	113942308	113942309
chrX	113942326	113942327
chrX	113942400	113942401
chrX	113942529	113942530
chrX	113942547	113942548
chrX	113942594	113942595
chrX	113942626	113942627
chrX	113942653	113942654
chrX	113942654	113942655
chrX	113942678	113942679
chrX	113942685	113942686
chrX	113942715	113942716
chrX	113942729	113942730
chrX	113942776	113942777
chrX	113942781	113942782
chrX	113942797	113942798
chrX	113942835	113942836
chrX	113942836	113942837
chrX	113942871	113942872
chrX	113942882	113942883
chrX	113942912	113942913
chrX	113942948	113942949
chrX	113943014	113943015
chrX	113943032	113943033
chrX	113943057	113943058
chrX	113943133	113943134
chrX	113943157	113943158
chrX	113943213	113943214
chrX	113943220	113943221
chrX	113943230	113943231
chrX	113943261	113943262
chrX	113943262	113943263
chrX	113943301	113943302
chrX	113943357	113943358
chrX	113943411	113943412
chrX	113943439	113943440
chrX	113943497	113943498
chrX	113943579	113943580
chrX	113943809	113943810
chrX	113943834	113943835
chrX	113943836	113943837
chrX	113943846	113943847
chrX	113943929	113943930
chrX	113943934	113943935
chrX	113945215	113945216
chrX	113945216	113945217
chrX	113945237	113945238
chrX	113945262	113945263
chrX	113945459	113945460
chrX	113945507	113945508
chrX	113945509	113945510
chrX	113945532	113945533
chrX	113945704	113945705
chrX	113945719	113945720
chrX	113945815	113945816
chrX	113945942	113945943
chrX	113945947	113945948
chrX	113945969	113945970
chrX	113946023	113946024
chrX	113946144	113946145
chrX	113946167	113946168
chrX	113946370	113946371
chrX	113946383	113946384
chrX	113946384	113946385
chrX	113946411	113946412
chrX	113946477	113946478
chrX	113946541	113946542
chrX	113946654	113946655
chrX	113946691	113946692
chrX	113946710	113946711
chrX	113946858	113946859
chrX	113946878	113946879
chrX	113946894	113946895
chrX	113946900	113946901
chrX	113946901	113946902
chrX	113947124	113947125
chrX	113947137	113947138
chrX	113947256	113947257
chrX	113947367	113947368
chrX	113947412	113947413
chrX	113947459	113947460
chrX	113947482	113947483
chrX	113948994	113948995
chrX	113949001	113949002
chrX	113949166	113949167
chrX	113949218	113949219
chrX	113949219	113949220
chrX	113949261	113949262
chrX	113949268	113949269
chrX	113949389	113949390
chrX	113949397	113949398
chrX	113949430	113949431
chrX	113949437	113949438
chrX	113949479	113949480
chrX	113949484	113949485
chrX	113949535	113949536
chrX	113949557	113949558
chrX	113949569	113949570
chrX	113949619	113949620
chrX	113949691	113949692
chrX	113949694	113949695
chrX	113949776	113949777
chrX	113949787	113949788
chrX	113949910	113949911
chrX	113950010	113950011
chrX	113950088	113950089
chrX	113950100	113950101
chrX	113950157	113950158
chrX	113950201	113950202
chrX	113950248	113950249
chrX	113950347	113950348
chrX	113950361	113950362
chrX	113950377	113950378
chrX	113950380	113950381
chrX	113950413	113950414
chrX	113950428	113950429
chrX	113950638	113950639
chrX	113950690	113950691
chrX	113950714	113950715
chrX	113950733	113950734
chrX	113950759	113950760
chrX	113950804	113950805
chrX	113950818	113950819
chrX	113950936	113950937
chrX	113951019	113951020
chrX	113951137	113951138
chrX	113951172	113951173
chrX	113951372	113951373
chrX	113951484	113951485
chrX	113951559	113951560
chrX	113951677	113951678
chrX	113951682	113951683
chrX	113951809	113951810
chrX	113951860	113951861
chrX	113951872	113951873
chrX	113951875	113951876
chrX	113951956	113951957
chrX	113951984	113951985
chrX	113952000	113952001
chrX	113952021	113952022
chrX	113952050	113952051
chrX	113952057	113952058
chrX	113952067	113952068
chrX	113952075	113952076
chrX	113952109	113952110
chrX	113952236	113952237
chrX	113952262	113952263
chrX	113952302	113952303
chrX	113952321	113952322
chrX	113952393	113952394
chrX	113952472	113952473
chrX	113952579	113952580
chrX	113952688	113952689
chrX	113952700	113952701
chrX	113952722	113952723
chrX	113952743	113952744
chrX	113952766	113952767
chrX	113952812	113952813
chrX	113952842	113952843
chrX	113952921	113952922
chrX	113952993	113952994
chrX	113953020	113953021
chrX	113953039	113953040
chrX	113953211	113953212
chrX	113953296	113953297
chrX	113953300	113953301
chrX	113953420	113953421
chrX	113953462	113953463
chrX	113953499	113953500
chrX	113953604	113953605
chrX	113953744	113953745
chrX	113953890	113953891
chrX	113953917	113953918
chrX	113953926	113953927
chrX	113953927	113953928
chrX	113954049	113954050
chrX	113954073	113954074
chrX	113954184	113954185
chrX	113954324	113954325
chrX	113954428	113954429
chrX	113954506	113954507
chrX	113954553	113954554
chrX	113954682	113954683
chrX	113954690	113954691
chrX	113954974	113954975
chrX	113955030	113955031
chrX	113955043	113955044
chrX	113955071	113955072
chrX	113955106	113955107
chrX	113955125	113955126
chrX	113955166	113955167
chrX	113955384	113955385
chrX	113955427	113955428
chrX	113955556	113955557
chrX	113955572	113955573
chrX	113955600	113955601
chrX	113955739	113955740
chrX	113955740	113955741
chrX	113955830	113955831
chrX	113955836	113955837
chrX	113955860	113955861
chrX	113955865	113955866
chrX	113955908	113955909
chrX	113955999	113956000
chrX	113956013	113956014
chrX	113956147	113956148
chrX	113956201	113956202
chrX	113956203	113956204
chrX	113956205	113956206
chrX	113956243	113956244
chrX	113956355	113956356
chrX	113956357	113956358
chrX	113956456	113956457
chrX	113956632	113956633
chrX	113956663	113956664
chrX	113956790	113956791
chrX	113956794	113956795
chrX	113956802	113956803
chrX	113956852	113956853
chrX	113956946	113956947
chrX	113957097	113957098
chrX	113957117	113957118
chrX	113957146	113957147
chrX	113957233	113957234
chrX	113957235	113957236
chrX	113957519	113957520
chrX	113958841	113958842
chrX	113959150	113959151
chrX	113959171	113959172
chrX	113959198	113959199
chrX	113959808	113959809
chrX	113960065	113960066
chrX	113960071	113960072
chrX	113960167	113960168
chrX	113960231	113960232
chrX	113960313	113960314
chrX	113960548	113960549
chrX	113960740	113960741
chrX	113960781	113960782
chrX	113960922	113960923
chrX	113960955	113960956
chrX	113961129	113961130
chrX	113961323	113961324
chrX	113961359	113961360
chrX	113961405	113961406
chrX	113961435	113961436
chrX	113961543	113961544
chrX	113961638	113961639
chrX	113961703	113961704
chrX	113961767	113961768
chrX	113961784	113961785
chrX	113961834	113961835
chrX	113961838	113961839
chrX	113961845	113961846
chrX	113961910	113961911
chrX	113961924	113961925
chrX	113961946	113961947
chrX	113961968	113961969
chrX	113962123	113962124
chrX	113962137	113962138
chrX	113962139	113962140
chrX	113962185	113962186
chrX	113962687	113962688
chrX	113962748	113962749
chrX	113962800	113962801
chrX	113962867	113962868
chrX	113962895	113962896
chrX	113962924	113962925
chrX	113963188	113963189
chrX	113963191	113963192
chrX	113963193	113963194
chrX	113963200	113963201
chrX	113963202	113963203
chrX	113963223	113963224
chrX	113963336	113963337
chrX	113963360	113963361
chrX	113963418	113963419
chrX	113963427	113963428
chrX	113963459	113963460
chrX	113963481	113963482
chrX	113963535	113963536
chrX	113963540	113963541
chrX	113963564	113963565
chrX	113963619	113963620
chrX	113963626	113963627
chrX	113963641	113963642
chrX	113963682	113963683
chrX	113963693	113963694
chrX	113963716	113963717
chrX	113963717	113963718
chrX	113963800	113963801
chrX	113963867	113963868
chrX	113963912	113963913
chrX	113964054	113964055
chrX	113964134	113964135
chrX	113964241	113964242
chrX	113964283	113964284
chrX	113964291	113964292
chrX	113964316	113964317
chrX	113964624	113964625
chrX	113964640	113964641
chrX	113964771	113964772
chrX	113964809	113964810
chrX	113964832	113964833
chrX	113964917	113964918
chrX	113969238	113969239
chrX	113969520	113969521
chrX	113969550	113969551
chrX	113969582	113969583
chrX	113969622	113969623
chrX	113969631	113969632
chrX	113969643	113969644
chrX	113969646	113969647
chrX	113972992	113972993
chrX	113973015	113973016
chrX	113973100	113973101
chrX	113973168	113973169
chrX	113973240	113973241
chrX	113973304	113973305
chrX	113973324	113973325
chrX	113973452	113973453
chrX	113973741	113973742
chrX	113973750	113973751
chrX	113974198	113974199
chrX	113974791	113974792
chrX	113975430	113975431
chrX	113975455	113975456
chrX	113975526	113975527
chrX	113975596	113975597
chrX	113975673	113975674
chrX	113975745	113975746
chrX	113975769	113975770
chrX	113975821	113975822
chrX	113975824	113975825
chrX	113975848	113975849
chrX	113975922	113975923
chrX	113975972	113975973
chrX	113975987	113975988
chrX	113976026	113976027
chrX	113976058	113976059
chrX	113976121	113976122
chrX	113976139	113976140
chrX	113976155	113976156
chrX	113976324	113976325
chrX	113976398	113976399
chrX	113976545	113976546
chrX	113976677	113976678
chrX	113976801	113976802
chrX	113976829	113976830
chrX	113976980	113976981
chrX	113977036	113977037
chrX	113977043	113977044
chrX	113977114	113977115
chrX	113977216	113977217
chrX	113977217	113977218
chrX	113977229	113977230
chrX	113977434	113977435
chrX	113977513	113977514
chrX	113977631	113977632
chrX	113977856	113977857
chrX	113977926	113977927
chrX	113978022	113978023
chrX	113978151	113978152
chrX	113978506	113978507
chrX	113979490	113979491
chrX	113979727	113979728
chrX	113980051	113980052
chrX	113980310	113980311
chrX	113980421	113980422
chrX	113980698	113980699
chrX	113980920	113980921
chrX	113981086	113981087
chrX	113981234	113981235
chrX	113981349	113981350
chrX	113981444	113981445
chrX	113981788	113981789
chrX	113982032	113982033
chrX	113982143	113982144
chrX	113982159	113982160
chrX	113982238	113982239
chrX	113982243	113982244
chrX	113982512	113982513
chrX	113982768	113982769
chrX	113982769	113982770
chrX	113982891	113982892
chrX	113983163	113983164
chrX	113983175	113983176
chrX	113983258	113983259
chrX	113983383	113983384
chrX	113983405	113983406
chrX	113983600	113983601
chrX	113983614	113983615
chrX	113984021	113984022
chrX	113984039	113984040
chrX	113984196	113984197
chrX	113984789	113984790
chrX	113984804	113984805
chrX	113984910	113984911
chrX	113984943	113984944
chrX	113985047	113985048
chrX	113985473	113985474
chrX	113985639	113985640
chrX	113985733	113985734
chrX	113985951	113985952
chrX	113986531	113986532
chrX	113986641	113986642
chrX	113986665	113986666
chrX	113986666	113986667
chrX	113986767	113986768
chrX	113986768	113986769
chrX	113986844	113986845
chrX	113986866	113986867
chrX	113986944	113986945
chrX	113986968	113986969
chrX	113987367	113987368
chrX	113987691	113987692
chrX	113987696	113987697
chrX	113987854	113987855
chrX	113987855	113987856
chrX	113988271	113988272
chrX	113988776	113988777
chrX	113988981	113988982
chrX	113989022	113989023
chrX	113989087	113989088
chrX	113989135	113989136
chrX	113989352	113989353
chrX	113989388	113989389
chrX	113989791	113989792
chrX	113990103	113990104
chrX	113990291	113990292
chrX	113990510	113990511
chrX	113990563	113990564
chrX	113990622	113990623
chrX	113991170	113991171
chrX	113991200	113991201
chrX	113991205	113991206
chrX	113991724	113991725
chrX	113991802	113991803
chrX	113991803	113991804
chrX	113991835	113991836
chrX	113991874	113991875
chrX	113992108	113992109
chrX	113992166	113992167
chrX	113992233	113992234
chrX	113992549	113992550
chrX	113992883	113992884
chrX	113992896	113992897
chrX	113993044	113993045
chrX	113993114	113993115
chrX	113993178	113993179
chrX	113993247	113993248
chrX	113993292	113993293
chrX	113993431	113993432
chrX	113993534	113993535
chrX	113993535	113993536
chrX	113993617	113993618
chrX	113993997	113993998
chrX	113994096	113994097
chrX	113994353	113994354
chrX	113994611	113994612
chrX	113994996	113994997
chrX	113995222	113995223
chrX	113995526	113995527
chrX	113995996	113995997
chrX	113996408	113996409
chrX	113996501	113996502
chrX	113997457	113997458
chrX	113997992	113997993
chrX	113998331	113998332
chrX	113998475	113998476
chrX	113998511	113998512
chrX	113998633	113998634
chrX	113999002	113999003
chrX	113999053	113999054
chrX	113999211	113999212
chrX	113999323	113999324
chrX	113999342	113999343
chrX	113999515	113999516
chrX	114000045	114000046
chrX	114000167	114000168
chrX	114000334	114000335
chrX	114000521	114000522
chrX	114000807	114000808
chrX	114000894	114000895
chrX	114001666	114001667
chrX	114001710	114001711
chrX	114001768	114001769
chrX	114001769	114001770
chrX	114001852	114001853
chrX	114002142	114002143
chrX	114002185	114002186
chrX	114003100	114003101
chrX	114003222	114003223
chrX	114003467	114003468
chrX	114003665	114003666
chrX	114003718	114003719
chrX	114004136	114004137
chrX	114004208	114004209
chrX	114004300	114004301
chrX	114004359	114004360
chrX	114004430	114004431
chrX	114004440	114004441
chrX	114004554	114004555
chrX	114004700	114004701
chrX	114005111	114005112
chrX	114005219	114005220
chrX	114005366	114005367
chrX	114005426	114005427
chrX	114005612	114005613
chrX	114005707	114005708
chrX	114005788	114005789
chrX	114006074	114006075
chrX	114006113	114006114
chrX	114006157	114006158
chrX	114006484	114006485
chrX	114006596	114006597
chrX	114006623	114006624
chrX	114006917	114006918
chrX	114006933	114006934
chrX	114006937	114006938
chrX	114006980	114006981
chrX	114007162	114007163
chrX	114007241	114007242
chrX	114007653	114007654
chrX	114007723	114007724
chrX	114007888	114007889
chrX	114008155	114008156
chrX	114008376	114008377
chrX	114008401	114008402
chrX	114008402	114008403
chrX	114008948	114008949
chrX	114008962	114008963
chrX	114009288	114009289
chrX	114009463	114009464
chrX	114009611	114009612
chrX	114009652	114009653
chrX	114009728	114009729
chrX	114009758	114009759
chrX	114009761	114009762
chrX	114009775	114009776
chrX	114009825	114009826
chrX	114009870	114009871
chrX	114009981	114009982
chrX	114010250	114010251
chrX	114010269	114010270
chrX	114010354	114010355
chrX	114010526	114010527
chrX	114010527	114010528
chrX	114010791	114010792
chrX	114010800	114010801
chrX	114010875	114010876
chrX	114011189	114011190
chrX	114011211	114011212
chrX	114011326	114011327
chrX	114011413	114011414
chrX	114011426	114011427
chrX	114011896	114011897
chrX	114011930	114011931
chrX	114011968	114011969
chrX	114012131	114012132
chrX	114012169	114012170
chrX	114012196	114012197
chrX	114012760	114012761
chrX	114012823	114012824
chrX	114012890	114012891
chrX	114013118	114013119
chrX	114013134	114013135
chrX	114013142	114013143
chrX	114013261	114013262
chrX	114013306	114013307
chrX	114013586	114013587
chrX	114013611	114013612
chrX	114013665	114013666
chrX	114013756	114013757
chrX	114013867	114013868
chrX	114013974	114013975
chrX	114014043	114014044
chrX	114014158	114014159
chrX	114014297	114014298
chrX	114014318	114014319
chrX	114014480	114014481
chrX	114014545	114014546
chrX	114014618	114014619
chrX	114014803	114014804
chrX	114014929	114014930
chrX	114015007	114015008
chrX	114015150	114015151
chrX	114015261	114015262
chrX	114015429	114015430
chrX	114015574	114015575
chrX	114015837	114015838
chrX	114015860	114015861
chrX	114015931	114015932
chrX	114016313	114016314
chrX	114016529	114016530
chrX	114016575	114016576
chrX	114016719	114016720
chrX	114016893	114016894
chrX	114017080	114017081
chrX	114017823	114017824
chrX	114018036	114018037
chrX	114018053	114018054
chrX	114018157	114018158
chrX	114018333	114018334
chrX	114018872	114018873
chrX	114019430	114019431
chrX	114019904	114019905
chrX	114020121	114020122
chrX	114020334	114020335
chrX	114020617	114020618
chrX	114020781	114020782
chrX	114020790	114020791
chrX	114020924	114020925
chrX	114020954	114020955
chrX	114020969	114020970
chrX	114020983	114020984
chrX	114020988	114020989
chrX	114021036	114021037
chrX	114021135	114021136
chrX	114021216	114021217
chrX	114021811	114021812
chrX	114021816	114021817
chrX	114022013	114022014
chrX	114022195	114022196
chrX	114022581	114022582
chrX	114022641	114022642
chrX	114022823	114022824
chrX	114023081	114023082
chrX	114023259	114023260
chrX	114023272	114023273
chrX	114023274	114023275
chrX	114023312	114023313
chrX	114023371	114023372
chrX	114023383	114023384
chrX	114023384	114023385
chrX	114023388	114023389
chrX	114023467	114023468
chrX	114023475	114023476
chrX	114023571	114023572
chrX	114023608	114023609
chrX	114023639	114023640
chrX	114023838	114023839
chrX	114023847	114023848
chrX	114023862	114023863
chrX	114023907	114023908
chrX	114023908	114023909
chrX	114024024	114024025
chrX	114024042	114024043
chrX	114024125	114024126
chrX	114024214	114024215
chrX	114024382	114024383
chrX	114024640	114024641
chrX	114024654	114024655
chrX	114024792	114024793
chrX	114024903	114024904
chrX	114025084	114025085
chrX	114025155	114025156
chrX	114025234	114025235
chrX	114025398	114025399
chrX	114025634	114025635
chrX	114025739	114025740
chrX	114025793	114025794
chrX	114025894	114025895
chrX	114025928	114025929
chrX	114026907	114026908
chrX	114027102	114027103
chrX	114027157	114027158
chrX	114027277	114027278
chrX	114027321	114027322
chrX	114027460	114027461
chrX	114027683	114027684
chrX	114027795	114027796
chrX	114027875	114027876
chrX	114027958	114027959
chrX	114028030	114028031
chrX	114028140	114028141
chrX	114028419	114028420
chrX	114028450	114028451
chrX	114028452	114028453
chrX	114028483	114028484
chrX	114028532	114028533
chrX	114028589	114028590
chrX	114028632	114028633
chrX	114028633	114028634
chrX	114028648	114028649
chrX	114028817	114028818
chrX	114028823	114028824
chrX	114029272	114029273
chrX	114029402	114029403
chrX	114029452	114029453
chrX	114029663	114029664
chrX	114029676	114029677
chrX	114029898	114029899
chrX	114029910	114029911
chrX	114029949	114029950
chrX	114029950	114029951
chrX	114029966	114029967
chrX	114030074	114030075
chrX	114030127	114030128
chrX	114030356	114030357
chrX	114030373	114030374
chrX	114030374	114030375
chrX	114030445	114030446
chrX	114030450	114030451
chrX	114030464	114030465
chrX	114030584	114030585
chrX	114030665	114030666
chrX	114030988	114030989
chrX	114031017	114031018
chrX	114034869	114034870
chrX	114035574	114035575
chrX	114035810	114035811
chrX	114035862	114035863
chrX	114035945	114035946
chrX	114035957	114035958
chrX	114035976	114035977
chrX	114036009	114036010
chrX	114036066	114036067
chrX	114036200	114036201
chrX	114036296	114036297
chrX	114036320	114036321
chrX	114036386	114036387
chrX	114036513	114036514
chrX	114036531	114036532
chrX	114036553	114036554
chrX	114036554	114036555
chrX	114036555	114036556
chrX	114036661	114036662
chrX	114036745	114036746
chrX	114036791	114036792
chrX	114036839	114036840
chrX	114036908	114036909
chrX	114037065	114037066
chrX	114037168	114037169
chrX	114037268	114037269
chrX	114037432	114037433
chrX	114037668	114037669
chrX	114037724	114037725
chrX	114037848	114037849
chrX	114037948	114037949
chrX	114037950	114037951
chrX	114037985	114037986
chrX	114038418	114038419
chrX	114038492	114038493
chrX	114038652	114038653
chrX	114038655	114038656
chrX	114038711	114038712
chrX	114038719	114038720
chrX	114038733	114038734
chrX	114038871	114038872
chrX	114038999	114039000
chrX	114039185	114039186
chrX	114039247	114039248
chrX	114039285	114039286
chrX	114039313	114039314
chrX	114039453	114039454
chrX	114039721	114039722
chrX	114039791	114039792
chrX	114039849	114039850
chrX	114039954	114039955
chrX	114040135	114040136
chrX	114040356	114040357
chrX	114040384	114040385
chrX	114040831	114040832
chrX	114040888	114040889
chrX	114040996	114040997
chrX	114041006	114041007
chrX	114041251	114041252
chrX	114041260	114041261
chrX	114041318	114041319
chrX	114041397	114041398
chrX	114041529	114041530
chrX	114041843	114041844
chrX	114041861	114041862
chrX	114041900	114041901
chrX	114041961	114041962
chrX	114042100	114042101
chrX	114042130	114042131
chrX	114042199	114042200
chrX	114042265	114042266
chrX	114042461	114042462
chrX	114042637	114042638
chrX	114042669	114042670
chrX	114042918	114042919
chrX	114043059	114043060
chrX	114043101	114043102
chrX	114043251	114043252
chrX	114043256	114043257
chrX	114043336	114043337
chrX	114043496	114043497
chrX	114043612	114043613
chrX	114043630	114043631
chrX	114043871	114043872
chrX	114044681	114044682
chrX	114044895	114044896
chrX	114044907	114044908
chrX	114044955	114044956
chrX	114044987	114044988
chrX	114045077	114045078
chrX	114045106	114045107
chrX	114045142	114045143
chrX	114045245	114045246
chrX	114045347	114045348
chrX	114045889	114045890
chrX	114046113	114046114
chrX	114046888	114046889
chrX	114046904	114046905
chrX	114047121	114047122
chrX	114047150	114047151
chrX	114047650	114047651
chrX	114047692	114047693
chrX	114047731	114047732
chrX	114047805	114047806
chrX	114047829	114047830
chrX	114047942	114047943
chrX	114047967	114047968
chrX	114048024	114048025
chrX	114048042	114048043
chrX	114048081	114048082
chrX	114048223	114048224
chrX	114048519	114048520
chrX	114048708	114048709
chrX	114048741	114048742
chrX	114048973	114048974
chrX	114049012	114049013
chrX	114049060	114049061
chrX	114049097	114049098
chrX	114049205	114049206
chrX	114049220	114049221
chrX	114049273	114049274
chrX	114049297	114049298
chrX	114049356	114049357
chrX	114049513	114049514
chrX	114049570	114049571
chrX	114049572	114049573
chrX	114049620	114049621
chrX	114049656	114049657
chrX	114049683	114049684
chrX	114049724	114049725
chrX	114050022	114050023
chrX	114050033	114050034
chrX	114050076	114050077
chrX	114050089	114050090
chrX	114050106	114050107
chrX	114050135	114050136
chrX	114050249	114050250
chrX	114050273	114050274
chrX	114050337	114050338
chrX	114050380	114050381
chrX	114050396	114050397
chrX	114050430	114050431
chrX	114050445	114050446
chrX	114050450	114050451
chrX	114050545	114050546
chrX	114050616	114050617
chrX	114050688	114050689
chrX	114050882	114050883
chrX	114050955	114050956
chrX	114051171	114051172
chrX	114051178	114051179
chrX	114051200	114051201
chrX	114051217	114051218
chrX	114051218	114051219
chrX	114051230	114051231
chrX	114051313	114051314
chrX	114051363	114051364
chrX	114051372	114051373
chrX	114051422	114051423
chrX	114051488	114051489
chrX	114051498	114051499
chrX	114051586	114051587
chrX	114051614	114051615
chrX	114051647	114051648
chrX	114051726	114051727
chrX	114051809	114051810
chrX	114051849	114051850
chrX	114051862	114051863
chrX	114051907	114051908
chrX	114051947	114051948
chrX	114051970	114051971
chrX	114052148	114052149
chrX	114052178	114052179
chrX	114052210	114052211
chrX	114052304	114052305
chrX	114052363	114052364
chrX	114052378	114052379
chrX	114052389	114052390
chrX	114052403	114052404
chrX	114052487	114052488
chrX	114052537	114052538
chrX	114052786	114052787
chrX	114052825	114052826
chrX	114053226	114053227
chrX	114053316	114053317
chrX	114053587	114053588
chrX	114053690	114053691
chrX	114053754	114053755
chrX	114053777	114053778
chrX	114054231	114054232
chrX	114054312	114054313
chrX	114054381	114054382
chrX	114054631	114054632
chrX	114054932	114054933
chrX	114054961	114054962
chrX	114054969	114054970
chrX	114054980	114054981
chrX	114055041	114055042
chrX	114055050	114055051
chrX	114055249	114055250
chrX	114055281	114055282
chrX	114055292	114055293
chrX	114055399	114055400
chrX	114055520	114055521
chrX	114055628	114055629
chrX	114055641	114055642
chrX	114055668	114055669
chrX	114055711	114055712
chrX	114055827	114055828
chrX	114056061	114056062
chrX	114056113	114056114
chrX	114056360	114056361
chrX	114056454	114056455
chrX	114056625	114056626
chrX	114056809	114056810
chrX	114057068	114057069
chrX	114057095	114057096
chrX	114057191	114057192
chrX	114057325	114057326
chrX	114057339	114057340
chrX	114057535	114057536
chrX	114057838	114057839
chrX	114058011	114058012
chrX	114058256	114058257
chrX	114058586	114058587
chrX	114058792	114058793
chrX	114059022	114059023
chrX	114059149	114059150
chrX	114059296	114059297
chrX	114059303	114059304
chrX	114059337	114059338
chrX	114059371	114059372
chrX	114059524	114059525
chrX	114059531	114059532
chrX	114059596	114059597
chrX	114059684	114059685
chrX	114059714	114059715
chrX	114059787	114059788
chrX	114059966	114059967
chrX	114060194	114060195
chrX	114060280	114060281
chrX	114060408	114060409
chrX	114060442	114060443
chrX	114060485	114060486
chrX	114060543	114060544
chrX	114060831	114060832
chrX	114061241	114061242
chrX	114061606	114061607
chrX	114061873	114061874
chrX	114061968	114061969
chrX	114062016	114062017
chrX	114062090	114062091
chrX	114062346	114062347
chrX	114062371	114062372
chrX	114062446	114062447
chrX	114062454	114062455
chrX	114062480	114062481
chrX	114062495	114062496
chrX	114062614	114062615
chrX	114062661	114062662
chrX	114062681	114062682
chrX	114062767	114062768
chrX	114062895	114062896
chrX	114062928	114062929
chrX	114062969	114062970
chrX	114062996	114062997
chrX	114063016	114063017
chrX	114063165	114063166
chrX	114063188	114063189
chrX	114063192	114063193
chrX	114063291	114063292
chrX	114063310	114063311
chrX	114063400	114063401
chrX	114063464	114063465
chrX	114063511	114063512
chrX	114063538	114063539
chrX	114063599	114063600
chrX	114063686	114063687
chrX	114063753	114063754
chrX	114063756	114063757
chrX	114063877	114063878
chrX	114063894	114063895
chrX	114064150	114064151
chrX	114064163	114064164
chrX	114064193	114064194
chrX	114064339	114064340
chrX	114064381	114064382
chrX	114064450	114064451
chrX	114064473	114064474
chrX	114064573	114064574
chrX	114064617	114064618
chrX	114064652	114064653
chrX	114064666	114064667
chrX	114064699	114064700
chrX	114064757	114064758
chrX	114064778	114064779
chrX	114064820	114064821
chrX	114064936	114064937
chrX	114064960	114064961
chrX	114065031	114065032
chrX	114065118	114065119
chrX	114065235	114065236
chrX	114065340	114065341
chrX	114065374	114065375
chrX	114065394	114065395
chrX	114065472	114065473
chrX	114065497	114065498
chrX	114065522	114065523
chrX	114065544	114065545
chrX	114065727	114065728
chrX	114065758	114065759
chrX	114065801	114065802
chrX	114065803	114065804
chrX	114065933	114065934
chrX	114066069	114066070
chrX	114066106	114066107
chrX	114066225	114066226
chrX	114066330	114066331
chrX	114066396	114066397
chrX	114066440	114066441
chrX	114066863	114066864
chrX	114067079	114067080
chrX	114067137	114067138
chrX	114067435	114067436
chrX	114067723	114067724
chrX	114067865	114067866
chrX	114067925	114067926
chrX	114068619	114068620
chrX	114068646	114068647
chrX	114068677	114068678
chrX	114068928	114068929
chrX	114068955	114068956
chrX	114069008	114069009
chrX	114069170	114069171
chrX	114069229	114069230
chrX	114069258	114069259
chrX	114069266	114069267
chrX	114069296	114069297
chrX	114069385	114069386
chrX	114069677	114069678
chrX	114069685	114069686
chrX	114069690	114069691
chrX	114069738	114069739
chrX	114069828	114069829
chrX	114069906	114069907
chrX	114069930	114069931
chrX	114070059	114070060
chrX	114070174	114070175
chrX	114070184	114070185
chrX	114070716	114070717
chrX	114070723	114070724
chrX	114070740	114070741
chrX	114070873	114070874
chrX	114071018	114071019
chrX	114071253	114071254
chrX	114071306	114071307
chrX	114071343	114071344
chrX	114071350	114071351
chrX	114071615	114071616
chrX	114071762	114071763
chrX	114071869	114071870
chrX	114071980	114071981
chrX	114071983	114071984
chrX	114072000	114072001
chrX	114072140	114072141
chrX	114072238	114072239
chrX	114072265	114072266
chrX	114072543	114072544
chrX	114072669	114072670
chrX	114072759	114072760
chrX	114072969	114072970
chrX	114073035	114073036
chrX	114073200	114073201
chrX	114073222	114073223
chrX	114073357	114073358
chrX	114073431	114073432
chrX	114073458	114073459
chrX	114073682	114073683
chrX	114074182	114074183
chrX	114074217	114074218
chrX	114074293	114074294
chrX	114074404	114074405
chrX	114074489	114074490
chrX	114074523	114074524
chrX	114074585	114074586
chrX	114075056	114075057
chrX	114075367	114075368
chrX	114075466	114075467
chrX	114075500	114075501
chrX	114075501	114075502
chrX	114075598	114075599
chrX	114075603	114075604
chrX	114075608	114075609
chrX	114075618	114075619
chrX	114075673	114075674
chrX	114075681	114075682
chrX	114075725	114075726
chrX	114075775	114075776
chrX	114075781	114075782
chrX	114076187	114076188
chrX	114076374	114076375
chrX	114076531	114076532
chrX	114076624	114076625
chrX	114076665	114076666
chrX	114076894	114076895
chrX	114077543	114077544
chrX	114077750	114077751
chrX	114077893	114077894
chrX	114077948	114077949
chrX	114078007	114078008
chrX	114078008	114078009
chrX	114078276	114078277
chrX	114078326	114078327
chrX	114078523	114078524
chrX	114078564	114078565
chrX	114078581	114078582
chrX	114078669	114078670
chrX	114078688	114078689
chrX	114078705	114078706
chrX	114078713	114078714
chrX	114078903	114078904
chrX	114079429	114079430
chrX	114079459	114079460
chrX	114079825	114079826
chrX	114079929	114079930
chrX	114080337	114080338
chrX	114080359	114080360
chrX	114080417	114080418
chrX	114080541	114080542
chrX	114080549	114080550
chrX	114080568	114080569
chrX	114080630	114080631
chrX	114080865	114080866
chrX	114081113	114081114
chrX	114081227	114081228
chrX	114081228	114081229
chrX	114081318	114081319
chrX	114081580	114081581
chrX	114081598	114081599
chrX	114081625	114081626
chrX	114081661	114081662
chrX	114081681	114081682
chrX	114081783	114081784
chrX	114081788	114081789
chrX	114081916	114081917
chrX	114081940	114081941
chrX	114081958	114081959
chrX	114082060	114082061
chrX	114082168	114082169
chrX	114082296	114082297
chrX	114082449	114082450
chrX	114082618	114082619
chrX	114082666	114082667
chrX	114082676	114082677
chrX	114082738	114082739
chrX	114082824	114082825
chrX	114082992	114082993
chrX	114083093	114083094
chrX	114083094	114083095
chrX	114083136	114083137
chrX	114083349	114083350
chrX	114083512	114083513
chrX	114083896	114083897
chrX	114083914	114083915
chrX	114083922	114083923
chrX	114083931	114083932
chrX	114083958	114083959
chrX	114084134	114084135
chrX	114084136	114084137
chrX	114084231	114084232
chrX	114084265	114084266
chrX	114084266	114084267
chrX	114084422	114084423
chrX	114084477	114084478
chrX	114084573	114084574
chrX	114084688	114084689
chrX	114084748	114084749
chrX	114084931	114084932
chrX	114085031	114085032
chrX	114085034	114085035
chrX	114085066	114085067
chrX	114085123	114085124
chrX	114085257	114085258
chrX	114085405	114085406
chrX	114085522	114085523
chrX	114085530	114085531
chrX	114085547	114085548
chrX	114085595	114085596
chrX	114085663	114085664
chrX	114085710	114085711
chrX	114085722	114085723
chrX	114085733	114085734
chrX	114085960	114085961
chrX	114086096	114086097
chrX	114086146	114086147
chrX	114086191	114086192
chrX	114086307	114086308
chrX	114086316	114086317
chrX	114086444	114086445
chrX	114086489	114086490
chrX	114086561	114086562
chrX	114086624	114086625
chrX	114086628	114086629
chrX	114086635	114086636
chrX	114086641	114086642
chrX	114086666	114086667
chrX	114086734	114086735
chrX	114086884	114086885
chrX	114086889	114086890
chrX	114086927	114086928
chrX	114086965	114086966
chrX	114087032	114087033
chrX	114087098	114087099
chrX	114087155	114087156
chrX	114087181	114087182
chrX	114087207	114087208
chrX	114087275	114087276
chrX	114087296	114087297
chrX	114087302	114087303
chrX	114087507	114087508
chrX	114087542	114087543
chrX	114087764	114087765
chrX	114087995	114087996
chrX	114088177	114088178
chrX	114088231	114088232
chrX	114088373	114088374
chrX	114088390	114088391
chrX	114088449	114088450
chrX	114088570	114088571
chrX	114088571	114088572
chrX	114088597	114088598
chrX	114088681	114088682
chrX	114088682	114088683
chrX	114088722	114088723
chrX	114089040	114089041
chrX	114089858	114089859
chrX	114089879	114089880
chrX	114089959	114089960
chrX	114089967	114089968
chrX	114089968	114089969
chrX	114089977	114089978
chrX	114090029	114090030
chrX	114090052	114090053
chrX	114090101	114090102
chrX	114090117	114090118
chrX	114090118	114090119
chrX	114090142	114090143
chrX	114090303	114090304
chrX	114090318	114090319
chrX	114090379	114090380
chrX	114090390	114090391
chrX	114090416	114090417
chrX	114090486	114090487
chrX	114090521	114090522
chrX	114090605	114090606
chrX	114090611	114090612
chrX	114090798	114090799
chrX	114091120	114091121
chrX	114091158	114091159
chrX	114091206	114091207
chrX	114091271	114091272
chrX	114091286	114091287
chrX	114091299	114091300
chrX	114091308	114091309
chrX	114091376	114091377
chrX	114091409	114091410
chrX	114091437	114091438
chrX	114091640	114091641
chrX	114091647	114091648
chrX	114091672	114091673
chrX	114091684	114091685
chrX	114091712	114091713
chrX	114091737	114091738
chrX	114091746	114091747
chrX	114091876	114091877
chrX	114091910	114091911
chrX	114091924	114091925
chrX	114091969	114091970
chrX	114092012	114092013
chrX	114092014	114092015
chrX	114092025	114092026
chrX	114092030	114092031
chrX	114092067	114092068
chrX	114092082	114092083
chrX	114092189	114092190
chrX	114092266	114092267
chrX	114092392	114092393
chrX	114092396	114092397
chrX	114092401	114092402
chrX	114092432	114092433
chrX	114092570	114092571
chrX	114092739	114092740
chrX	114092771	114092772
chrX	114092772	114092773
chrX	114092863	114092864
chrX	114092866	114092867
chrX	114092892	114092893
chrX	114092931	114092932
chrX	114092950	114092951
chrX	114093132	114093133
chrX	114093306	114093307
chrX	114093348	114093349
chrX	114093391	114093392
chrX	114093496	114093497
chrX	114093591	114093592
chrX	114093631	114093632
chrX	114093658	114093659
chrX	114093659	114093660
chrX	114093660	114093661
chrX	114093709	114093710
chrX	114093746	114093747
chrX	114093788	114093789
chrX	114093966	114093967
chrX	114094057	114094058
chrX	114094111	114094112
chrX	114094232	114094233
chrX	114094261	114094262
chrX	114094291	114094292
chrX	114094364	114094365
chrX	114094370	114094371
chrX	114094400	114094401
chrX	114094420	114094421
chrX	114094492	114094493
chrX	114094498	114094499
chrX	114094593	114094594
chrX	114094709	114094710
chrX	114094741	114094742
chrX	114094822	114094823
chrX	114094935	114094936
chrX	114094954	114094955
chrX	114094956	114094957
chrX	114094988	114094989
chrX	114095018	114095019
chrX	114095112	114095113
chrX	114095129	114095130
chrX	114095136	114095137
chrX	114095256	114095257
chrX	114095694	114095695
chrX	114095772	114095773
chrX	114095944	114095945
chrX	114096074	114096075
chrX	114096341	114096342
chrX	114096423	114096424
chrX	114096467	114096468
chrX	114096721	114096722
chrX	114096778	114096779
chrX	114096800	114096801
chrX	114096855	114096856
chrX	114096954	114096955
chrX	114096969	114096970
chrX	114096995	114096996
chrX	114097003	114097004
chrX	114097023	114097024
chrX	114097105	114097106
chrX	114097383	114097384
chrX	114097502	114097503
chrX	114097558	114097559
chrX	114097944	114097945
chrX	114097996	114097997
chrX	114098103	114098104
chrX	114098194	114098195
chrX	114098214	114098215
chrX	114098430	114098431
chrX	114098460	114098461
chrX	114098762	114098763
chrX	114098978	114098979
chrX	114099026	114099027
chrX	114099038	114099039
chrX	114099188	114099189
chrX	114099481	114099482
chrX	114099532	114099533
chrX	114099919	114099920
chrX	114099973	114099974
chrX	114100013	114100014
chrX	114100184	114100185
chrX	114100237	114100238
chrX	114100384	114100385
chrX	114100548	114100549
chrX	114100631	114100632
chrX	114100886	114100887
chrX	114100982	114100983
chrX	114101093	114101094
chrX	114101219	114101220
chrX	114101346	114101347
chrX	114101370	114101371
chrX	114101379	114101380
chrX	114101441	114101442
chrX	114101528	114101529
chrX	114101674	114101675
chrX	114101868	114101869
chrX	114101869	114101870
chrX	114102916	114102917
chrX	114109051	114109052
chrX	114109105	114109106
chrX	114109392	114109393
chrX	114109446	114109447
chrX	114109487	114109488
chrX	114109568	114109569
chrX	114109968	114109969
chrX	114110133	114110134
chrX	114110174	114110175
chrX	114110369	114110370
chrX	114110700	114110701
chrX	114110782	114110783
chrX	114111202	114111203
chrX	114111413	114111414
chrX	114111425	114111426
chrX	114111449	114111450
chrX	114111529	114111530
chrX	114111563	114111564
chrX	114111574	114111575
chrX	114111696	114111697
chrX	114111698	114111699
chrX	114111794	114111795
chrX	114111836	114111837
chrX	114111987	114111988
chrX	114112010	114112011
chrX	114112048	114112049
chrX	114112071	114112072
chrX	114112285	114112286
chrX	114112286	114112287
chrX	114112898	114112899
chrX	114112925	114112926
chrX	114113064	114113065
chrX	114113526	114113527
chrX	114113682	114113683
chrX	114113699	114113700
chrX	114113756	114113757
chrX	114113892	114113893
chrX	114113907	114113908
chrX	114113989	114113990
chrX	114114115	114114116
chrX	114114411	114114412
chrX	114114483	114114484
chrX	114114520	114114521
chrX	114114639	114114640
chrX	114114911	114114912
chrX	114115076	114115077
chrX	114115164	114115165
chrX	114115189	114115190
chrX	114115202	114115203
chrX	114115203	114115204
chrX	114115312	114115313
chrX	114115411	114115412
chrX	114115558	114115559
chrX	114115670	114115671
chrX	114115780	114115781
chrX	114115789	114115790
chrX	114115794	114115795
chrX	114115799	114115800
chrX	114115832	114115833
chrX	114115941	114115942
chrX	114115946	114115947
chrX	114116041	114116042
chrX	114116117	114116118
chrX	114116389	114116390
chrX	114116404	114116405
chrX	114116454	114116455
chrX	114116723	114116724
chrX	114116775	114116776
chrX	114116782	114116783
chrX	114116911	114116912
chrX	114116964	114116965
chrX	114117037	114117038
chrX	114117063	114117064
chrX	114117103	114117104
chrX	114117135	114117136
chrX	114117202	114117203
chrX	114117350	114117351
chrX	114117365	114117366
chrX	114117447	114117448
chrX	114117535	114117536
chrX	114117561	114117562
chrX	114117601	114117602
chrX	114117614	114117615
chrX	114117689	114117690
chrX	114117812	114117813
chrX	114117829	114117830
chrX	114117892	114117893
chrX	114117901	114117902
chrX	114117949	114117950
chrX	114118227	114118228
chrX	114118351	114118352
chrX	114118366	114118367
chrX	114118589	114118590
chrX	114118664	114118665
chrX	114119012	114119013
chrX	114119309	114119310
chrX	114119438	114119439
chrX	114119874	114119875
chrX	114119918	114119919
chrX	114119939	114119940
chrX	114120065	114120066
chrX	114120162	114120163
chrX	114120170	114120171
chrX	114120294	114120295
chrX	114120316	114120317
chrX	114120331	114120332
chrX	114120711	114120712
chrX	114120764	114120765
chrX	114120968	114120969
chrX	114121165	114121166
chrX	114121278	114121279
chrX	114121496	114121497
chrX	114121628	114121629
chrX	114122118	114122119
chrX	114122193	114122194
chrX	114122251	114122252
chrX	114122418	114122419
chrX	114122507	114122508
chrX	114122516	114122517
chrX	114122704	114122705
chrX	114122902	114122903
chrX	114122934	114122935
chrX	114122982	114122983
chrX	114123040	114123041
chrX	114123310	114123311
chrX	114123633	114123634
chrX	114123661	114123662
chrX	114123732	114123733
chrX	114123739	114123740
chrX	114123756	114123757
chrX	114123963	114123964
chrX	114123969	114123970
chrX	114123973	114123974
chrX	114124097	114124098
chrX	114124113	114124114
chrX	114124171	114124172
chrX	114124215	114124216
chrX	114124288	114124289
chrX	114124296	114124297
chrX	114124494	114124495
chrX	114124689	114124690
chrX	114124710	114124711
chrX	114124920	114124921
chrX	114125063	114125064
chrX	114125311	114125312
chrX	114125349	114125350
chrX	114125438	114125439
chrX	114125454	114125455
chrX	114125463	114125464
chrX	114125706	114125707
chrX	114125883	114125884
chrX	114126185	114126186
chrX	114126351	114126352
chrX	114126354	114126355
chrX	114126414	114126415
chrX	114126557	114126558
chrX	114126606	114126607
chrX	114126763	114126764
chrX	114126854	114126855
chrX	114127113	114127114
chrX	114127117	114127118
chrX	114127129	114127130
chrX	114127325	114127326
chrX	114128502	114128503
chrX	114128520	114128521
chrX	114128582	114128583
chrX	114128589	114128590
chrX	114128925	114128926
chrX	114128941	114128942
chrX	114129337	114129338
chrX	114129435	114129436
chrX	114129440	114129441
chrX	114129749	114129750
chrX	114130742	114130743
chrX	114130760	114130761
chrX	114130978	114130979
chrX	114131344	114131345
chrX	114131359	114131360
chrX	114131427	114131428
chrX	114131496	114131497
chrX	114131506	114131507
chrX	114131726	114131727
chrX	114131841	114131842
chrX	114132505	114132506
chrX	114134285	114134286
chrX	114134361	114134362
chrX	114134439	114134440
chrX	114134467	114134468
chrX	114134560	114134561
chrX	114134780	114134781
chrX	114134838	114134839
chrX	114134903	114134904
chrX	114135161	114135162
chrX	114135257	114135258
chrX	114135286	114135287
chrX	114136356	114136357
chrX	114136387	114136388
chrX	114136609	114136610
chrX	114136654	114136655
chrX	114136735	114136736
chrX	114136776	114136777
chrX	114137074	114137075
chrX	114137106	114137107
chrX	114137353	114137354
chrX	114137584	114137585
chrX	114137849	114137850
chrX	114138147	114138148
chrX	114138287	114138288
chrX	114138338	114138339
chrX	114138655	114138656
chrX	114138669	114138670
chrX	114138735	114138736
chrX	114138877	114138878
chrX	114138918	114138919
chrX	114138990	114138991
chrX	114139083	114139084
chrX	114139089	114139090
chrX	114139510	114139511
chrX	114139569	114139570
chrX	114139594	114139595
chrX	114139766	114139767
chrX	114139870	114139871
chrX	114139881	114139882
chrX	114139947	114139948
chrX	114140110	114140111
chrX	114140181	114140182
chrX	114146810	114146811
chrX	114146901	114146902
chrX	114146994	114146995
chrX	114147042	114147043
chrX	114147095	114147096
chrX	114147452	114147453
chrX	114147554	114147555
chrX	114147565	114147566
chrX	114147603	114147604
chrX	114147861	114147862
chrX	114147933	114147934
chrX	114147960	114147961
chrX	114148168	114148169
chrX	114148604	114148605
chrX	114148605	114148606
chrX	114148612	114148613
chrX	114148649	114148650
chrX	114148794	114148795
chrX	114148888	114148889
chrX	114149036	114149037
chrX	114149178	114149179
chrX	114149339	114149340
chrX	114149340	114149341
chrX	114149384	114149385
chrX	114149631	114149632
chrX	114149759	114149760
chrX	114149909	114149910
chrX	114149946	114149947
chrX	114150001	114150002
chrX	114150277	114150278
chrX	114150302	114150303
chrX	114150400	114150401
chrX	114150452	114150453
chrX	114150500	114150501
chrX	114150576	114150577
chrX	114150670	114150671
chrX	114150857	114150858
chrX	114151113	114151114
chrX	114151121	114151122
chrX	114151580	114151581
chrX	114151643	114151644
chrX	114151736	114151737
chrX	114151741	114151742
chrX	114151791	114151792
chrX	114152012	114152013
chrX	114152021	114152022
chrX	114152071	114152072
chrX	114152081	114152082
chrX	114152105	114152106
chrX	114152135	114152136
chrX	114152138	114152139
chrX	114152237	114152238
chrX	114152307	114152308
chrX	114152388	114152389
chrX	114152398	114152399
chrX	114152442	114152443
chrX	114152462	114152463
chrX	114152713	114152714
chrX	114152752	114152753
chrX	114152900	114152901
chrX	114152949	114152950
chrX	114153215	114153216
chrX	114153240	114153241
chrX	114153385	114153386
chrX	114153688	114153689
chrX	114153959	114153960
chrX	114154317	114154318
chrX	114154453	114154454
chrX	114154620	114154621
chrX	114154949	114154950
chrX	114154966	114154967
chrX	114155114	114155115
chrX	114155294	114155295
chrX	114155483	114155484
chrX	114155542	114155543
chrX	114155550	114155551
chrX	114155552	114155553
chrX	114155590	114155591
chrX	114155662	114155663
chrX	114155710	114155711
chrX	114155725	114155726
chrX	114155802	114155803
chrX	114155932	114155933
chrX	114156072	114156073
chrX	114156077	114156078
chrX	114156173	114156174
chrX	114156232	114156233
chrX	114156242	114156243
chrX	114156451	114156452
chrX	114156463	114156464
chrX	114156687	114156688
chrX	114156688	114156689
chrX	114156702	114156703
chrX	114156864	114156865
chrX	114157025	114157026
chrX	114157034	114157035
chrX	114157040	114157041
chrX	114157125	114157126
chrX	114157383	114157384
chrX	114157466	114157467
chrX	114157603	114157604
chrX	114158011	114158012
chrX	114158214	114158215
chrX	114158288	114158289
chrX	114158416	114158417
chrX	114158514	114158515
chrX	114158598	114158599
chrX	114158764	114158765
chrX	114158803	114158804
chrX	114158837	114158838
chrX	114158944	114158945
chrX	114159006	114159007
chrX	114159383	114159384
chrX	114159384	114159385
chrX	114159416	114159417
chrX	114159504	114159505
chrX	114159546	114159547
chrX	114159591	114159592
chrX	114159664	114159665
chrX	114159669	114159670
chrX	114159726	114159727
chrX	114159753	114159754
chrX	114159900	114159901
chrX	114160057	114160058
chrX	114160409	114160410
chrX	114160420	114160421
chrX	114160470	114160471
chrX	114160613	114160614
chrX	114160820	114160821
chrX	114161094	114161095
chrX	114161135	114161136
chrX	114161227	114161228
chrX	114161277	114161278
chrX	114161368	114161369
chrX	114161459	114161460
chrX	114161600	114161601
chrX	114161605	114161606
chrX	114161667	114161668
chrX	114161771	114161772
chrX	114161786	114161787
chrX	114161833	114161834
chrX	114161843	114161844
chrX	114161894	114161895
chrX	114162391	114162392
chrX	114162421	114162422
chrX	114162445	114162446
chrX	114162628	114162629
chrX	114162852	114162853
chrX	114162998	114162999
chrX	114163089	114163090
chrX	114163115	114163116
chrX	114163121	114163122
chrX	114163199	114163200
chrX	114163465	114163466
chrX	114163599	114163600
chrX	114163708	114163709
chrX	114164051	114164052
chrX	114164069	114164070
chrX	114164197	114164198
chrX	114164236	114164237
chrX	114164248	114164249
chrX	114164279	114164280
chrX	114164285	114164286
chrX	114164362	114164363
chrX	114164440	114164441
chrX	114164494	114164495
chrX	114164690	114164691
chrX	114164697	114164698
chrX	114164752	114164753
chrX	114164763	114164764
chrX	114164811	114164812
chrX	114164919	114164920
chrX	114165002	114165003
chrX	114165156	114165157
chrX	114165536	114165537
chrX	114165553	114165554
chrX	114165569	114165570
chrX	114165628	114165629
chrX	114165667	114165668
chrX	114165800	114165801
chrX	114165803	114165804
chrX	114165807	114165808
chrX	114166281	114166282
chrX	114166287	114166288
chrX	114166333	114166334
chrX	114166437	114166438
chrX	114166573	114166574
chrX	114166661	114166662
chrX	114166686	114166687
chrX	114166792	114166793
chrX	114166864	114166865
chrX	114166904	114166905
chrX	114167109	114167110
chrX	114167232	114167233
chrX	114167248	114167249
chrX	114167382	114167383
chrX	114167387	114167388
chrX	114167477	114167478
chrX	114167497	114167498
chrX	114167532	114167533
chrX	114167709	114167710
chrX	114167840	114167841
chrX	114168095	114168096
chrX	114168217	114168218
chrX	114168280	114168281
chrX	114168319	114168320
chrX	114168356	114168357
chrX	114168500	114168501
chrX	114168509	114168510
chrX	114168576	114168577
chrX	114169021	114169022
chrX	114169091	114169092
chrX	114169220	114169221
chrX	114169548	114169549
chrX	114169556	114169557
chrX	114169596	114169597
chrX	114169990	114169991
chrX	114170286	114170287
chrX	114170445	114170446
chrX	114170599	114170600
chrX	114170755	114170756
chrX	114171148	114171149
chrX	114171559	114171560
chrX	114171951	114171952
chrX	114172203	114172204
chrX	114172447	114172448
chrX	114172451	114172452
chrX	114172500	114172501
chrX	114172544	114172545
chrX	114172765	114172766
chrX	114172950	114172951
chrX	114173171	114173172
chrX	114173231	114173232
chrX	114173279	114173280
chrX	114173316	114173317
chrX	114173371	114173372
chrX	114173492	114173493
chrX	114173494	114173495
chrX	114173583	114173584
chrX	114173584	114173585
chrX	114173701	114173702
chrX	114173702	114173703
chrX	114173782	114173783
chrX	114173811	114173812
chrX	114173886	114173887
chrX	114173906	114173907
chrX	114173920	114173921
chrX	114173921	114173922
chrX	114174158	114174159
chrX	114174189	114174190
chrX	114174194	114174195
chrX	114174350	114174351
chrX	114174435	114174436
chrX	114174460	114174461
chrX	114174493	114174494
chrX	114174569	114174570
chrX	114174625	114174626
chrX	114174626	114174627
chrX	114174872	114174873
chrX	114174885	114174886
chrX	114174970	114174971
chrX	114175000	114175001
chrX	114175022	114175023
chrX	114175482	114175483
chrX	114175534	114175535
chrX	114175554	114175555
chrX	114175560	114175561
chrX	114175573	114175574
chrX	114175604	114175605
chrX	114175613	114175614
chrX	114175710	114175711
chrX	114175740	114175741
chrX	114175856	114175857
chrX	114175862	114175863
chrX	114175891	114175892
chrX	114175923	114175924
chrX	114175975	114175976
chrX	114175989	114175990
chrX	114176071	114176072
chrX	114176117	114176118
chrX	114176197	114176198
chrX	114176237	114176238
chrX	114176301	114176302
chrX	114176422	114176423
chrX	114176507	114176508
chrX	114176510	114176511
chrX	114176527	114176528
chrX	114176561	114176562
chrX	114176575	114176576
chrX	114176656	114176657
chrX	114176759	114176760
chrX	114176777	114176778
chrX	114176809	114176810
chrX	114176820	114176821
chrX	114176846	114176847
chrX	114176857	114176858
chrX	114176918	114176919
chrX	114176986	114176987
chrX	114177011	114177012
chrX	114177014	114177015
chrX	114177031	114177032
chrX	114177065	114177066
chrX	114177095	114177096
chrX	114177143	114177144
chrX	114177215	114177216
chrX	114177270	114177271
chrX	114177296	114177297
chrX	114177313	114177314
chrX	114177557	114177558
chrX	114177578	114177579
chrX	114177587	114177588
chrX	114177614	114177615
chrX	114177754	114177755
chrX	114177828	114177829
chrX	114177842	114177843
chrX	114177925	114177926
chrX	114177957	114177958
chrX	114177982	114177983
chrX	114178282	114178283
chrX	114178290	114178291
chrX	114178310	114178311
chrX	114178311	114178312
chrX	114178324	114178325
chrX	114178326	114178327
chrX	114178338	114178339
chrX	114178638	114178639
chrX	114178719	114178720
chrX	114178723	114178724
chrX	114178750	114178751
chrX	114178773	114178774
chrX	114178791	114178792
chrX	114178942	114178943
chrX	114179106	114179107
chrX	114184041	114184042
chrX	114184045	114184046
chrX	114184122	114184123
chrX	114184162	114184163
chrX	114184316	114184317
chrX	114184322	114184323
chrX	114184333	114184334
chrX	114184345	114184346
chrX	114184419	114184420
chrX	114184420	114184421
chrX	114184474	114184475
chrX	114184492	114184493
chrX	114184513	114184514
chrX	114184544	114184545
chrX	114184635	114184636
chrX	114184648	114184649
chrX	114184693	114184694
chrX	114184782	114184783
chrX	114184807	114184808
chrX	114184815	114184816
chrX	114184816	114184817
chrX	114184892	114184893
chrX	114184990	114184991
chrX	114185037	114185038
chrX	114185066	114185067
chrX	114185185	114185186
chrX	114185187	114185188
chrX	114185240	114185241
chrX	114185254	114185255
chrX	114185258	114185259
chrX	114185283	114185284
chrX	114185292	114185293
chrX	114185347	114185348
chrX	114185364	114185365
chrX	114185487	114185488
chrX	114185490	114185491
chrX	114185514	114185515
chrX	114185626	114185627
chrX	114185640	114185641
chrX	114185755	114185756
chrX	114185797	114185798
chrX	114185855	114185856
chrX	114185875	114185876
chrX	114185964	114185965
chrX	114185996	114185997
chrX	114186022	114186023
chrX	114186057	114186058
chrX	114186157	114186158
chrX	114186302	114186303
chrX	114186357	114186358
chrX	114186372	114186373
chrX	114186504	114186505
chrX	114186537	114186538
chrX	114186594	114186595
chrX	114186661	114186662
chrX	114186675	114186676
chrX	114186735	114186736
chrX	114186805	114186806
chrX	114186844	114186845
chrX	114186860	114186861
chrX	114186890	114186891
chrX	114186891	114186892
chrX	114186895	114186896
chrX	114186951	114186952
chrX	114186959	114186960
chrX	114186995	114186996
chrX	114187043	114187044
chrX	114187045	114187046
chrX	114187067	114187068
chrX	114187068	114187069
chrX	114190756	114190757
chrX	114190773	114190774
chrX	114190781	114190782
chrX	114190969	114190970
chrX	114191009	114191010
chrX	114191011	114191012
chrX	114191060	114191061
chrX	114191220	114191221
chrX	114191297	114191298
chrX	114191301	114191302
chrX	114191325	114191326
chrX	114191436	114191437
chrX	114191453	114191454
chrX	114191505	114191506
chrX	114191609	114191610
chrX	114191649	114191650
chrX	114191696	114191697
chrX	114191808	114191809
chrX	114191814	114191815
chrX	114191844	114191845
chrX	114191858	114191859
chrX	114191868	114191869
chrX	114191887	114191888
chrX	114191915	114191916
chrX	114192116	114192117
chrX	114192149	114192150
chrX	114192175	114192176
chrX	114192260	114192261
chrX	114192265	114192266
chrX	114192272	114192273
chrX	114192317	114192318
chrX	114192378	114192379
chrX	114192421	114192422
chrX	114192650	114192651
chrX	114192666	114192667
chrX	114192686	114192687
chrX	114192793	114192794
chrX	114192862	114192863
chrX	114193386	114193387
chrX	114193521	114193522
chrX	114193543	114193544
chrX	114193612	114193613
chrX	114193885	114193886
chrX	114193916	114193917
chrX	114193963	114193964
chrX	114193967	114193968
chrX	114194910	114194911
chrX	114194952	114194953
chrX	114194977	114194978
chrX	114194992	114194993
chrX	114195040	114195041
chrX	114195119	114195120
chrX	114195202	114195203
chrX	114195365	114195366
chrX	114195378	114195379
chrX	114195400	114195401
chrX	114195725	114195726
chrX	114195731	114195732
chrX	114195739	114195740
chrX	114195753	114195754
chrX	114195761	114195762
chrX	114195870	114195871
chrX	114195986	114195987
chrX	114196001	114196002
chrX	114196115	114196116
chrX	114196216	114196217
chrX	114196280	114196281
chrX	114196407	114196408
chrX	114196425	114196426
chrX	114196481	114196482
chrX	114196544	114196545
chrX	114196605	114196606
chrX	114196620	114196621
chrX	114196670	114196671
chrX	114196699	114196700
chrX	114196716	114196717
chrX	114196790	114196791
chrX	114196801	114196802
chrX	114196821	114196822
chrX	114196861	114196862
chrX	114197026	114197027
chrX	114197061	114197062
chrX	114197214	114197215
chrX	114197246	114197247
chrX	114197376	114197377
chrX	114197378	114197379
chrX	114197397	114197398
chrX	114197523	114197524
chrX	114197530	114197531
chrX	114197639	114197640
chrX	114197699	114197700
chrX	114197726	114197727
chrX	114197785	114197786
chrX	114197832	114197833
chrX	114197968	114197969
chrX	114197989	114197990
chrX	114198053	114198054
chrX	114198101	114198102
chrX	114198163	114198164
chrX	114198168	114198169
chrX	114198228	114198229
chrX	114198454	114198455
chrX	114198644	114198645
chrX	114198659	114198660
chrX	114198903	114198904
chrX	114198918	114198919
chrX	114198945	114198946
chrX	114198959	114198960
chrX	114199139	114199140
chrX	114199203	114199204
chrX	114199234	114199235
chrX	114199365	114199366
chrX	114199422	114199423
chrX	114199475	114199476
chrX	114199604	114199605
chrX	114199721	114199722
chrX	114199846	114199847
chrX	114200221	114200222
chrX	114200340	114200341
chrX	114200564	114200565
chrX	114200607	114200608
chrX	114200962	114200963
chrX	114201073	114201074
chrX	114201160	114201161
chrX	114201288	114201289
chrX	114201468	114201469
chrX	114201782	114201783
chrX	114201852	114201853
chrX	114201928	114201929
chrX	114202055	114202056
chrX	114202105	114202106
chrX	114202303	114202304
chrX	114202648	114202649
chrX	114202659	114202660
chrX	114203047	114203048
chrX	114203253	114203254
chrX	114203336	114203337
chrX	114203418	114203419
chrX	114203423	114203424
chrX	114203789	114203790
chrX	114203957	114203958
chrX	114204025	114204026
chrX	114204109	114204110
chrX	114204241	114204242
chrX	114204300	114204301
chrX	114204606	114204607
chrX	114204773	114204774
chrX	114204832	114204833
chrX	114205039	114205040
chrX	114205153	114205154
chrX	114205198	114205199
chrX	114205274	114205275
chrX	114205275	114205276
chrX	114205299	114205300
chrX	114205748	114205749
chrX	114205776	114205777
chrX	114205859	114205860
chrX	114205913	114205914
chrX	114205958	114205959
chrX	114206224	114206225
chrX	114206327	114206328
chrX	114206533	114206534
chrX	114206582	114206583
chrX	114207389	114207390
chrX	114207499	114207500
chrX	114208014	114208015
chrX	114208278	114208279
chrX	114208832	114208833
chrX	114208889	114208890
chrX	114208968	114208969
chrX	114209093	114209094
chrX	114209123	114209124
chrX	114209517	114209518
chrX	114210223	114210224
chrX	114210272	114210273
chrX	114210638	114210639
chrX	114210662	114210663
chrX	114210683	114210684
chrX	114210690	114210691
chrX	114210937	114210938
chrX	114211172	114211173
chrX	114211348	114211349
chrX	114211415	114211416
chrX	114211577	114211578
chrX	114211578	114211579
chrX	114211681	114211682
chrX	114211737	114211738
chrX	114211783	114211784
chrX	114211808	114211809
chrX	114211995	114211996
chrX	114211996	114211997
chrX	114212092	114212093
chrX	114212179	114212180
chrX	114212224	114212225
chrX	114212324	114212325
chrX	114212558	114212559
chrX	114212754	114212755
chrX	114212965	114212966
chrX	114213043	114213044
chrX	114213044	114213045
chrX	114213093	114213094
chrX	114213106	114213107
chrX	114213375	114213376
chrX	114213478	114213479
chrX	114213653	114213654
chrX	114213702	114213703
chrX	114213722	114213723
chrX	114213724	114213725
chrX	114213762	114213763
chrX	114213786	114213787
chrX	114213803	114213804
chrX	114213914	114213915
chrX	114214390	114214391
chrX	114214396	114214397
chrX	114214431	114214432
chrX	114214463	114214464
chrX	114214564	114214565
chrX	114214742	114214743
chrX	114214839	114214840
chrX	114214870	114214871
chrX	114214876	114214877
chrX	114215056	114215057
chrX	114215153	114215154
chrX	114215182	114215183
chrX	114215578	114215579
chrX	114215587	114215588
chrX	114215644	114215645
chrX	114215651	114215652
chrX	114215737	114215738
chrX	114215790	114215791
chrX	114215809	114215810
chrX	114215864	114215865
chrX	114215934	114215935
chrX	114215958	114215959
chrX	114215962	114215963
chrX	114215965	114215966
chrX	114216267	114216268
chrX	114216517	114216518
chrX	114216531	114216532
chrX	114216620	114216621
chrX	114216817	114216818
chrX	114216982	114216983
chrX	114217001	114217002
chrX	114217012	114217013
chrX	114217081	114217082
chrX	114217138	114217139
chrX	114217284	114217285
chrX	114217428	114217429
chrX	114217656	114217657
chrX	114217687	114217688
chrX	114217742	114217743
chrX	114217993	114217994
chrX	114218020	114218021
chrX	114218024	114218025
chrX	114218077	114218078
chrX	114218297	114218298
chrX	114218788	114218789
chrX	114219087	114219088
chrX	114219764	114219765
chrX	114219818	114219819
chrX	114220029	114220030
chrX	114220195	114220196
chrX	114220268	114220269
chrX	114220469	114220470
chrX	114220842	114220843
chrX	114220887	114220888
chrX	114220963	114220964
chrX	114220967	114220968
chrX	114221607	114221608
chrX	114221749	114221750
chrX	114221976	114221977
chrX	114221983	114221984
chrX	114222058	114222059
chrX	114222088	114222089
chrX	114222111	114222112
chrX	114222258	114222259
chrX	114222266	114222267
chrX	114222280	114222281
chrX	114222285	114222286
chrX	114222333	114222334
chrX	114222371	114222372
chrX	114222391	114222392
chrX	114222400	114222401
chrX	114222557	114222558
chrX	114222588	114222589
chrX	114222614	114222615
chrX	114222631	114222632
chrX	114222648	114222649
chrX	114222705	114222706
chrX	114222775	114222776
chrX	114222849	114222850
chrX	114223002	114223003
chrX	114223005	114223006
chrX	114223102	114223103
chrX	114223392	114223393
chrX	114223503	114223504
chrX	114223531	114223532
chrX	114223532	114223533
chrX	114223596	114223597
chrX	114223829	114223830
chrX	114223881	114223882
chrX	114223945	114223946
chrX	114224006	114224007
chrX	114224062	114224063
chrX	114224117	114224118
chrX	114224157	114224158
chrX	114224229	114224230
chrX	114224237	114224238
chrX	114224347	114224348
chrX	114224417	114224418
chrX	114224452	114224453
chrX	114224461	114224462
chrX	114224462	114224463
chrX	114224463	114224464
chrX	114224478	114224479
chrX	114224705	114224706
chrX	114224783	114224784
chrX	114224813	114224814
chrX	114224973	114224974
chrX	114225000	114225001
chrX	114225327	114225328
chrX	114225352	114225353
chrX	114225471	114225472
chrX	114225532	114225533
chrX	114225542	114225543
chrX	114225689	114225690
chrX	114225693	114225694
chrX	114225728	114225729
chrX	114225859	114225860
chrX	114225910	114225911
chrX	114225916	114225917
chrX	114225944	114225945
chrX	114226052	114226053
chrX	114226204	114226205
chrX	114226275	114226276
chrX	114226346	114226347
chrX	114226441	114226442
chrX	114226539	114226540
chrX	114226576	114226577
chrX	114226582	114226583
chrX	114226618	114226619
chrX	114226734	114226735
chrX	114226798	114226799
chrX	114226817	114226818
chrX	114226872	114226873
chrX	114226873	114226874
chrX	114226906	114226907
chrX	114226951	114226952
chrX	114227037	114227038
chrX	114227047	114227048
chrX	114227095	114227096
chrX	114227214	114227215
chrX	114227307	114227308
chrX	114227468	114227469
chrX	114227536	114227537
chrX	114227567	114227568
chrX	114227625	114227626
chrX	114227677	114227678
chrX	114227681	114227682
chrX	114227921	114227922
chrX	114227968	114227969
chrX	114227996	114227997
chrX	114228063	114228064
chrX	114228173	114228174
chrX	114228198	114228199
chrX	114228315	114228316
chrX	114228577	114228578
chrX	114228785	114228786
chrX	114228970	114228971
chrX	114229077	114229078
chrX	114229104	114229105
chrX	114229206	114229207
chrX	114229208	114229209
chrX	114229446	114229447
chrX	114229683	114229684
chrX	114229699	114229700
chrX	114230023	114230024
chrX	114230264	114230265
chrX	114230282	114230283
chrX	114230381	114230382
chrX	114230446	114230447
chrX	114230805	114230806
chrX	114231150	114231151
chrX	114231282	114231283
chrX	114231480	114231481
chrX	114231608	114231609
chrX	114231712	114231713
chrX	114231829	114231830
chrX	114231931	114231932
chrX	114232091	114232092
chrX	114232170	114232171
chrX	114232235	114232236
chrX	114232339	114232340
chrX	114232588	114232589
chrX	114232630	114232631
chrX	114232658	114232659
chrX	114232675	114232676
chrX	114232937	114232938
chrX	114232984	114232985
chrX	114233003	114233004
chrX	114233148	114233149
chrX	114233192	114233193
chrX	114233634	114233635
chrX	114233638	114233639
chrX	114233656	114233657
chrX	114233732	114233733
chrX	114233890	114233891
chrX	114233978	114233979
chrX	114234059	114234060
chrX	114234224	114234225
chrX	114234301	114234302
chrX	114234306	114234307
chrX	114234369	114234370
chrX	114234379	114234380
chrX	114234414	114234415
chrX	114234553	114234554
chrX	114234565	114234566
chrX	114234945	114234946
chrX	114235198	114235199
chrX	114235550	114235551
chrX	114235657	114235658
chrX	114235777	114235778
chrX	114235933	114235934
chrX	114235990	114235991
chrX	114236104	114236105
chrX	114236190	114236191
chrX	114236282	114236283
chrX	114236565	114236566
chrX	114236633	114236634
chrX	114236684	114236685
chrX	114236782	114236783
chrX	114236974	114236975
chrX	114236999	114237000
chrX	114237091	114237092
chrX	114237374	114237375
chrX	114237628	114237629
chrX	114237675	114237676
chrX	114237797	114237798
chrX	114237859	114237860
chrX	114238133	114238134
chrX	114238340	114238341
chrX	114238570	114238571
chrX	114238637	114238638
chrX	114238873	114238874
chrX	114238891	114238892
chrX	114239229	114239230
chrX	114239283	114239284
chrX	114239708	114239709
chrX	114239739	114239740
chrX	114239817	114239818
chrX	114239886	114239887
chrX	114239932	114239933
chrX	114240042	114240043
chrX	114240101	114240102
chrX	114240830	114240831
chrX	114241135	114241136
chrX	114241147	114241148
chrX	114241228	114241229
chrX	114241374	114241375
chrX	114241597	114241598
chrX	114241754	114241755
chrX	114241917	114241918
chrX	114241937	114241938
chrX	114242232	114242233
chrX	114242239	114242240
chrX	114242294	114242295
chrX	114242481	114242482
chrX	114242812	114242813
chrX	114243033	114243034
chrX	114243216	114243217
chrX	114243416	114243417
chrX	114243537	114243538
chrX	114243633	114243634
chrX	114243728	114243729
chrX	114243885	114243886
chrX	114244082	114244083
chrX	114244106	114244107
chrX	114244262	114244263
chrX	114244345	114244346
chrX	114244654	114244655
chrX	114244704	114244705
chrX	114245043	114245044
chrX	114245123	114245124
chrX	114245795	114245796
chrX	114246020	114246021
chrX	114246095	114246096
chrX	114246103	114246104
chrX	114246111	114246112
chrX	114246491	114246492
chrX	114246650	114246651
chrX	114246713	114246714
chrX	114246756	114246757
chrX	114246865	114246866
chrX	114246967	114246968
chrX	114247138	114247139
chrX	114247326	114247327
chrX	114247813	114247814
chrX	114247859	114247860
chrX	114248108	114248109
chrX	114248295	114248296
chrX	114248485	114248486
chrX	114249017	114249018
chrX	114249150	114249151
chrX	114249178	114249179
chrX	114249252	114249253
chrX	114249327	114249328
chrX	114249401	114249402
chrX	114250000	114250001
chrX	114250139	114250140
chrX	114250174	114250175
chrX	114250278	114250279
chrX	114250394	114250395
chrX	114250412	114250413
chrX	114250463	114250464
chrX	114250629	114250630
chrX	114250776	114250777
chrX	114250849	114250850
chrX	114251114	114251115
chrX	114251147	114251148
chrX	114251214	114251215
chrX	114251234	114251235
chrX	114251251	114251252
chrX	114251409	114251410
chrX	114251451	114251452
chrX	114251453	114251454
chrX	114251474	114251475
chrX	114251718	114251719
chrX	114251731	114251732
chrX	114251735	114251736
chrX	114251741	114251742
chrX	114251751	114251752
chrX	114251792	114251793
chrX	114251884	114251885
chrX	114252029	114252030
chrX	114252458	114252459
chrX	114252505	114252506
chrX	114252927	114252928
chrX	114252937	114252938
chrX	114253160	114253161
chrX	114253165	114253166
chrX	114253283	114253284
chrX	114253298	114253299
chrX	114253458	114253459
chrX	114253491	114253492
chrX	114253623	114253624
chrX	114253852	114253853
chrX	114253883	114253884
chrX	114253961	114253962
chrX	114253976	114253977
chrX	114254014	114254015
chrX	114254232	114254233
chrX	114254281	114254282
chrX	114254344	114254345
chrX	114254354	114254355
chrX	114254546	114254547
chrX	114254667	114254668
chrX	114254825	114254826
chrX	114255095	114255096
chrX	114255216	114255217
chrX	114255243	114255244
chrX	114255337	114255338
chrX	114255340	114255341
chrX	114255507	114255508
chrX	114255527	114255528
chrX	114255593	114255594
chrX	114255623	114255624
chrX	114255726	114255727
chrX	114255747	114255748
chrX	114255767	114255768
chrX	114255819	114255820
chrX	114255956	114255957
chrX	114256136	114256137
chrX	114256200	114256201
chrX	114256375	114256376
chrX	114256420	114256421
chrX	114256608	114256609
chrX	114256618	114256619
chrX	114256642	114256643
chrX	114256659	114256660
chrX	114256869	114256870
chrX	114257273	114257274
chrX	114257316	114257317
chrX	114257317	114257318
chrX	114257438	114257439
chrX	114257451	114257452
chrX	114257506	114257507
chrX	114257719	114257720
chrX	114257805	114257806
chrX	114257895	114257896
chrX	114258246	114258247
chrX	114258247	114258248
chrX	114258545	114258546
chrX	114258564	114258565
chrX	114258651	114258652
chrX	114258688	114258689
chrX	114258813	114258814
chrX	114258907	114258908
chrX	114259332	114259333
chrX	114259530	114259531
chrX	114259839	114259840
chrX	114259868	114259869
chrX	114260055	114260056
chrX	114260186	114260187
chrX	114260327	114260328
chrX	114268122	114268123
chrX	114268141	114268142
chrX	114268284	114268285
chrX	114268312	114268313
chrX	114268614	114268615
chrX	114268677	114268678
chrX	114269161	114269162
chrX	114270911	114270912
chrX	114271182	114271183
chrX	114271190	114271191
chrX	114271680	114271681
chrX	114271738	114271739
chrX	114271849	114271850
chrX	114271885	114271886
chrX	114272119	114272120
chrX	114272296	114272297
chrX	114272611	114272612
chrX	114272898	114272899
chrX	114274322	114274323
chrX	114274513	114274514
chrX	114275068	114275069
chrX	114275176	114275177
chrX	114275324	114275325
chrX	114275325	114275326
chrX	114276093	114276094
chrX	114276122	114276123
chrX	114276317	114276318
chrX	114276530	114276531
chrX	114276577	114276578
chrX	114276637	114276638
chrX	114276641	114276642
chrX	114276928	114276929
chrX	114276960	114276961
chrX	114277012	114277013
chrX	114277023	114277024
chrX	114277034	114277035
chrX	114277232	114277233
chrX	114277484	114277485
chrX	114277491	114277492
chrX	114277580	114277581
chrX	114277672	114277673
chrX	114277685	114277686
chrX	114277806	114277807
chrX	114277870	114277871
chrX	114277927	114277928
chrX	114277947	114277948
chrX	114277997	114277998
chrX	114278067	114278068
chrX	114278081	114278082
chrX	114278138	114278139
chrX	114278274	114278275
chrX	114278482	114278483
chrX	114278488	114278489
chrX	114278746	114278747
chrX	114279022	114279023
chrX	114279042	114279043
chrX	114279099	114279100
chrX	114279148	114279149
chrX	114279198	114279199
chrX	114279220	114279221
chrX	114279304	114279305
chrX	114279426	114279427
chrX	114279485	114279486
chrX	114279623	114279624
chrX	114279624	114279625
chrX	114279793	114279794
chrX	114279849	114279850
chrX	114280073	114280074
chrX	114280080	114280081
chrX	114280091	114280092
chrX	114280094	114280095
chrX	114280259	114280260
chrX	114280261	114280262
chrX	114280315	114280316
chrX	114280351	114280352
chrX	114280508	114280509
chrX	114280674	114280675
chrX	114280760	114280761
chrX	114280788	114280789
chrX	114280790	114280791
chrX	114280796	114280797
chrX	114281261	114281262
chrX	114281472	114281473
chrX	114281482	114281483
chrX	114281570	114281571
chrX	114281669	114281670
chrX	114281862	114281863
chrX	114282088	114282089
chrX	114282182	114282183
chrX	114282303	114282304
chrX	114282522	114282523
chrX	114282528	114282529
chrX	114282879	114282880
chrX	114282998	114282999
chrX	114283133	114283134
chrX	114283800	114283801
chrX	114283822	114283823
chrX	114283844	114283845
chrX	114283937	114283938
chrX	114283989	114283990
chrX	114284011	114284012
chrX	114284015	114284016
chrX	114284116	114284117
chrX	114284148	114284149
chrX	114284272	114284273
chrX	114284280	114284281
chrX	114284321	114284322
chrX	114284521	114284522
chrX	114284547	114284548
chrX	114284551	114284552
chrX	114284588	114284589
chrX	114284610	114284611
chrX	114284677	114284678
chrX	114284708	114284709
chrX	114284829	114284830
chrX	114284832	114284833
chrX	114284976	114284977
chrX	114285046	114285047
chrX	114285110	114285111
chrX	114285117	114285118
chrX	114285180	114285181
chrX	114285182	114285183
chrX	114285195	114285196
chrX	114285234	114285235
chrX	114285520	114285521
chrX	114285560	114285561
chrX	114285577	114285578
chrX	114285591	114285592
chrX	114285702	114285703
chrX	114285754	114285755
chrX	114285780	114285781
chrX	114285840	114285841
chrX	114285842	114285843
chrX	114286057	114286058
chrX	114286070	114286071
chrX	114286094	114286095
chrX	114286142	114286143
chrX	114286169	114286170
chrX	114286177	114286178
chrX	114286254	114286255
chrX	114286295	114286296
chrX	114286323	114286324
chrX	114286383	114286384
chrX	114286470	114286471
chrX	114286540	114286541
chrX	114286550	114286551
chrX	114286594	114286595
chrX	114286605	114286606
chrX	114286746	114286747
chrX	114286749	114286750
chrX	114286764	114286765
chrX	114286780	114286781
chrX	114286802	114286803
chrX	114286826	114286827
chrX	114286892	114286893
chrX	114286900	114286901
chrX	114286939	114286940
chrX	114286957	114286958
chrX	114287009	114287010
chrX	114287045	114287046
chrX	114287052	114287053
chrX	114287145	114287146
chrX	114287223	114287224
chrX	114287247	114287248
chrX	114287259	114287260
chrX	114287298	114287299
chrX	114287397	114287398
chrX	114287492	114287493
chrX	114287525	114287526
chrX	114287584	114287585
chrX	114287586	114287587
chrX	114287607	114287608
chrX	114287673	114287674
chrX	114287674	114287675
chrX	114287699	114287700
chrX	114287790	114287791
chrX	114287807	114287808
chrX	114287865	114287866
chrX	114288031	114288032
chrX	114288041	114288042
chrX	114288335	114288336
chrX	114288364	114288365
chrX	114288372	114288373
chrX	114288418	114288419
chrX	114288618	114288619
chrX	114288971	114288972
chrX	114288998	114288999
chrX	114289041	114289042
chrX	114289312	114289313
chrX	114289453	114289454
chrX	114289466	114289467
chrX	114289629	114289630
chrX	114289639	114289640
chrX	114289686	114289687
chrX	114289812	114289813
chrX	114290405	114290406
chrX	114290558	114290559
chrX	114290646	114290647
chrX	114290667	114290668
chrX	114290687	114290688
chrX	114291017	114291018
chrX	114291022	114291023
chrX	114291100	114291101
chrX	114291298	114291299
chrX	114291394	114291395
chrX	114291506	114291507
chrX	114291674	114291675
chrX	114291843	114291844
chrX	114291917	114291918
chrX	114291940	114291941
chrX	114292115	114292116
chrX	114292155	114292156
chrX	114292201	114292202
chrX	114292251	114292252
chrX	114292433	114292434
chrX	114292446	114292447
chrX	114292485	114292486
chrX	114292550	114292551
chrX	114292557	114292558
chrX	114292761	114292762
chrX	114292945	114292946
chrX	114293081	114293082
chrX	114293175	114293176
chrX	114293227	114293228
chrX	114293251	114293252
chrX	114293299	114293300
chrX	114293426	114293427
chrX	114293493	114293494
chrX	114293738	114293739
chrX	114293856	114293857
chrX	114293882	114293883
chrX	114293932	114293933
chrX	114294114	114294115
chrX	114294229	114294230
chrX	114294250	114294251
chrX	114294270	114294271
chrX	114294307	114294308
chrX	114294308	114294309
chrX	114294393	114294394
chrX	114294424	114294425
chrX	114294493	114294494
chrX	114294496	114294497
chrX	114294583	114294584
chrX	114294597	114294598
chrX	114294672	114294673
chrX	114295379	114295380
chrX	114295455	114295456
chrX	114295663	114295664
chrX	114301275	114301276
chrX	114301285	114301286
chrX	114301291	114301292
chrX	114301324	114301325
chrX	114301857	114301858
chrX	114301920	114301921
chrX	114302399	114302400
chrX	114302933	114302934
chrX	114303044	114303045
chrX	114303524	114303525
chrX	114303532	114303533
chrX	114303650	114303651
chrX	114303717	114303718
chrX	114303991	114303992
chrX	114304372	114304373
chrX	114304413	114304414
chrX	114304791	114304792
chrX	114305457	114305458
chrX	114305570	114305571
chrX	114305819	114305820
chrX	114305970	114305971
chrX	114306141	114306142
chrX	114306202	114306203
chrX	114306383	114306384
chrX	114306663	114306664
chrX	114307126	114307127
chrX	114307260	114307261
chrX	114307366	114307367
chrX	114307633	114307634
chrX	114307807	114307808
chrX	114308164	114308165
chrX	114308429	114308430
chrX	114308459	114308460
chrX	114309347	114309348
chrX	114309461	114309462
chrX	114309485	114309486
chrX	114309609	114309610
chrX	114309618	114309619
chrX	114309619	114309620
chrX	114309760	114309761
chrX	114309799	114309800
chrX	114309968	114309969
chrX	114310001	114310002
chrX	114310646	114310647
chrX	114310726	114310727
chrX	114311000	114311001
chrX	114311025	114311026
chrX	114311129	114311130
chrX	114311558	114311559
chrX	114311929	114311930
chrX	114312004	114312005
chrX	114312591	114312592
chrX	114313808	114313809
chrX	114314092	114314093
chrX	114315663	114315664
chrX	114315674	114315675
chrX	114315680	114315681
chrX	114316057	114316058
chrX	114316187	114316188
chrX	114316509	114316510
chrX	114317292	114317293
chrX	114317304	114317305
chrX	114317440	114317441
chrX	114317518	114317519
chrX	114317601	114317602
chrX	114317716	114317717
chrX	114317826	114317827
chrX	114317885	114317886
chrX	114317974	114317975
chrX	114318035	114318036
chrX	114318311	114318312
chrX	114318385	114318386
chrX	114318570	114318571
chrX	114318661	114318662
chrX	114318817	114318818
chrX	114319093	114319094
chrX	114319754	114319755
chrX	114319958	114319959
chrX	114320026	114320027
chrX	114320546	114320547
chrX	114320630	114320631
chrX	114322361	114322362
chrX	114322503	114322504
chrX	114322714	114322715
chrX	114322719	114322720
chrX	114322782	114322783
chrX	114322994	114322995
chrX	114323159	114323160
chrX	114323164	114323165
chrX	114323489	114323490
chrX	114323490	114323491
chrX	114324205	114324206
chrX	114324819	114324820
chrX	114324907	114324908
chrX	114324948	114324949
chrX	114325398	114325399
chrX	114325470	114325471
chrX	114326681	114326682
chrX	114326829	114326830
chrX	114326831	114326832
chrX	114327945	114327946
chrX	114327978	114327979
chrX	114328081	114328082
chrX	114328214	114328215
chrX	114328231	114328232
chrX	114328233	114328234
chrX	114328438	114328439
chrX	114328497	114328498
chrX	114328518	114328519
chrX	114328619	114328620
chrX	114328629	114328630
chrX	114328883	114328884
chrX	114329082	114329083
chrX	114329115	114329116
chrX	114329117	114329118
chrX	114329455	114329456
chrX	114330051	114330052
chrX	114330244	114330245
chrX	114330407	114330408
chrX	114330610	114330611
chrX	114330765	114330766
chrX	114332060	114332061
chrX	114332195	114332196
chrX	114332266	114332267
chrX	114332421	114332422
chrX	114332496	114332497
chrX	114332569	114332570
chrX	114333068	114333069
chrX	114333149	114333150
chrX	114333475	114333476
chrX	114333725	114333726
chrX	114333802	114333803
chrX	114333882	114333883
chrX	114334198	114334199
chrX	114334359	114334360
chrX	114334531	114334532
chrX	114334668	114334669
chrX	114334740	114334741
chrX	114334822	114334823
chrX	114335298	114335299
chrX	114335565	114335566
chrX	114335647	114335648
chrX	114335648	114335649
chrX	114335676	114335677
chrX	114336293	114336294
chrX	114336338	114336339
chrX	114336485	114336486
chrX	114336557	114336558
chrX	114336581	114336582
chrX	114336888	114336889
chrX	114337147	114337148
chrX	114338008	114338009
chrX	114338225	114338226
chrX	114338236	114338237
chrX	114338259	114338260
chrX	114338280	114338281
chrX	114338330	114338331
chrX	114338491	114338492
chrX	114338924	114338925
chrX	114339186	114339187
chrX	114339448	114339449
chrX	114339502	114339503
chrX	114340345	114340346
chrX	114340719	114340720
chrX	114340887	114340888
chrX	114341147	114341148
chrX	114341456	114341457
chrX	114341468	114341469
chrX	114341500	114341501
chrX	114341560	114341561
chrX	114341902	114341903
chrX	114342192	114342193
chrX	114342238	114342239
chrX	114342257	114342258
chrX	114342794	114342795
chrX	114343036	114343037
chrX	114343044	114343045
chrX	114343045	114343046
chrX	114343245	114343246
chrX	114343254	114343255
chrX	114343440	114343441
chrX	114343661	114343662
chrX	114343905	114343906
chrX	114344080	114344081
chrX	114344096	114344097
chrX	114344597	114344598
chrX	114344860	114344861
chrX	114345114	114345115
chrX	114345181	114345182
chrX	114345190	114345191
chrX	114345412	114345413
chrX	114345582	114345583
chrX	114346238	114346239
chrX	114346874	114346875
chrX	114347080	114347081
chrX	114347311	114347312
chrX	114347319	114347320
chrX	114347506	114347507
chrX	114347692	114347693
chrX	114347748	114347749
chrX	114347839	114347840
chrX	114347898	114347899
chrX	114347984	114347985
chrX	114348075	114348076
chrX	114348081	114348082
chrX	114348600	114348601
chrX	114348947	114348948
chrX	114349078	114349079
chrX	114349299	114349300
chrX	114349328	114349329
chrX	114349752	114349753
chrX	114350037	114350038
chrX	114350068	114350069
chrX	114350265	114350266
chrX	114350295	114350296
chrX	114350414	114350415
chrX	114350732	114350733
chrX	114350748	114350749
chrX	114351012	114351013
chrX	114351387	114351388
chrX	114351484	114351485
chrX	114351530	114351531
chrX	114351834	114351835
chrX	114351862	114351863
chrX	114352060	114352061
chrX	114352357	114352358
chrX	114352459	114352460
chrX	114352820	114352821
chrX	114353090	114353091
chrX	114353256	114353257
chrX	114353307	114353308
chrX	114353422	114353423
chrX	114353449	114353450
chrX	114353730	114353731
chrX	114354213	114354214
chrX	114354427	114354428
chrX	114354431	114354432
chrX	114354771	114354772
chrX	114355143	114355144
chrX	114355266	114355267
chrX	114355392	114355393
chrX	114355875	114355876
chrX	114356225	114356226
chrX	114356496	114356497
chrX	114356498	114356499
chrX	114357224	114357225
chrX	114357234	114357235
chrX	114357235	114357236
chrX	114357371	114357372
chrX	114357382	114357383
chrX	114358034	114358035
chrX	114358380	114358381
chrX	114359108	114359109
chrX	114359129	114359130
chrX	114359215	114359216
chrX	114359278	114359279
chrX	114359338	114359339
chrX	114359479	114359480
chrX	114359903	114359904
chrX	114359905	114359906
chrX	114359907	114359908
chrX	114360507	114360508
chrX	114361004	114361005
chrX	114361260	114361261
chrX	114361370	114361371
chrX	114362266	114362267
chrX	114362466	114362467
chrX	114362631	114362632
chrX	114362766	114362767
chrX	114363706	114363707
chrX	114363797	114363798
chrX	114364142	114364143
chrX	114364192	114364193
chrX	114364613	114364614
chrX	114364740	114364741
chrX	114364826	114364827
chrX	114365028	114365029
chrX	114365029	114365030
chrX	114365060	114365061
chrX	114365904	114365905
chrX	114366162	114366163
chrX	114366253	114366254
chrX	114366346	114366347
chrX	114366633	114366634
chrX	114366842	114366843
chrX	114368891	114368892
chrX	114369155	114369156
chrX	114369403	114369404
chrX	114369822	114369823
chrX	114370212	114370213
chrX	114370269	114370270
chrX	114370554	114370555
chrX	114370937	114370938
chrX	114371090	114371091
chrX	114372050	114372051
chrX	114372315	114372316
chrX	114372441	114372442
chrX	114373335	114373336
chrX	114373344	114373345
chrX	114373414	114373415
chrX	114373471	114373472
chrX	114373626	114373627
chrX	114373869	114373870
chrX	114374018	114374019
chrX	114374795	114374796
chrX	114375146	114375147
chrX	114375643	114375644
chrX	114376727	114376728
chrX	114376921	114376922
chrX	114377322	114377323
chrX	114377478	114377479
chrX	114377919	114377920
chrX	114378736	114378737
chrX	114378923	114378924
chrX	114378996	114378997
chrX	114379591	114379592
chrX	114379664	114379665
chrX	114381321	114381322
chrX	114381606	114381607
chrX	114382315	114382316
chrX	114383681	114383682
chrX	114383695	114383696
chrX	114383918	114383919
chrX	114383925	114383926
chrX	114384466	114384467
chrX	114384484	114384485
chrX	114384609	114384610
chrX	114385052	114385053
chrX	114386153	114386154
chrX	114386232	114386233
chrX	114386531	114386532
chrX	114386535	114386536
chrX	114386565	114386566
chrX	114386623	114386624
chrX	114386962	114386963
chrX	114387842	114387843
chrX	114388014	114388015
chrX	114388317	114388318
chrX	114388446	114388447
chrX	114388487	114388488
chrX	114388815	114388816
chrX	114389511	114389512
chrX	114391187	114391188
chrX	114391190	114391191
chrX	114391305	114391306
chrX	114391724	114391725
chrX	114392040	114392041
chrX	114392464	114392465
chrX	114392467	114392468
chrX	114392608	114392609
chrX	114392943	114392944
chrX	114393029	114393030
chrX	114393134	114393135
chrX	114393232	114393233
chrX	114393317	114393318
chrX	114393662	114393663
chrX	114393664	114393665
chrX	114393665	114393666
chrX	114394170	114394171
chrX	114394178	114394179
chrX	114394179	114394180
chrX	114394279	114394280
chrX	114394358	114394359
chrX	114394794	114394795
chrX	114394838	114394839
chrX	114395144	114395145
chrX	114395171	114395172
chrX	114395519	114395520
chrX	114395574	114395575
chrX	114396206	114396207
chrX	114396341	114396342
chrX	114396448	114396449
chrX	114396496	114396497
chrX	114396549	114396550
chrX	114397258	114397259
chrX	114397296	114397297
chrX	114397298	114397299
chrX	114397332	114397333
chrX	114397605	114397606
chrX	114397706	114397707
chrX	114398025	114398026
chrX	114398197	114398198
chrX	114398221	114398222
chrX	114398259	114398260
chrX	114398790	114398791
chrX	114398983	114398984
chrX	114398988	114398989
chrX	114398991	114398992
chrX	114399297	114399298
chrX	114399421	114399422
chrX	114399757	114399758
chrX	114399838	114399839
chrX	114399961	114399962
chrX	114400178	114400179
chrX	114400247	114400248
chrX	114400794	114400795
chrX	114401025	114401026
chrX	114401953	114401954
chrX	114401977	114401978
chrX	114402196	114402197
chrX	114402259	114402260
chrX	114402321	114402322
chrX	114402665	114402666
chrX	114402932	114402933
chrX	114403223	114403224
chrX	114403329	114403330
chrX	114403390	114403391
chrX	114403723	114403724
chrX	114404118	114404119
chrX	114404516	114404517
chrX	114404577	114404578
chrX	114404688	114404689
chrX	114404945	114404946
chrX	114404968	114404969
chrX	114405003	114405004
chrX	114405029	114405030
chrX	114405283	114405284
chrX	114405284	114405285
chrX	114405388	114405389
chrX	114405470	114405471
chrX	114405521	114405522
chrX	114405536	114405537
chrX	114405620	114405621
chrX	114405633	114405634
chrX	114405691	114405692
chrX	114405732	114405733
chrX	114405749	114405750
chrX	114405827	114405828
chrX	114405841	114405842
chrX	114406259	114406260
chrX	114406843	114406844
chrX	114407656	114407657
chrX	114407952	114407953
chrX	114408032	114408033
chrX	114408129	114408130
chrX	114408256	114408257
chrX	114408472	114408473
chrX	114408505	114408506
chrX	114408659	114408660
chrX	114408762	114408763
chrX	114408837	114408838
chrX	114409712	114409713
chrX	114409877	114409878
chrX	114410097	114410098
chrX	114410228	114410229
chrX	114410248	114410249
chrX	114410285	114410286
chrX	114410478	114410479
chrX	114410517	114410518
chrX	114410531	114410532
chrX	114410567	114410568
chrX	114410661	114410662
chrX	114410733	114410734
chrX	114410742	114410743
chrX	114410763	114410764
chrX	114410777	114410778
chrX	114410818	114410819
chrX	114410819	114410820
chrX	114410876	114410877
chrX	114411227	114411228
chrX	114417228	114417229
chrX	114417294	114417295
chrX	114417665	114417666
chrX	114417666	114417667
chrX	114417954	114417955
chrX	114420090	114420091
chrX	114421035	114421036
chrX	114421043	114421044
chrX	114421263	114421264
chrX	114421760	114421761
chrX	114421827	114421828
chrX	114421828	114421829
chrX	114421917	114421918
chrX	114421994	114421995
chrX	114422003	114422004
chrX	114422004	114422005
chrX	114422016	114422017
chrX	114422114	114422115
chrX	114422180	114422181
chrX	114422509	114422510
chrX	114422513	114422514
chrX	114422534	114422535
chrX	114422618	114422619
chrX	114422619	114422620
chrX	114422695	114422696
chrX	114422825	114422826
chrX	114423330	114423331
chrX	114423478	114423479
chrX	114423699	114423700
chrX	114423703	114423704
chrX	114423948	114423949
chrX	114424083	114424084
chrX	114424445	114424446
chrX	114424616	114424617
chrX	114424773	114424774
chrX	114425020	114425021
chrX	114425133	114425134
chrX	114426280	114426281
chrX	114426301	114426302
chrX	114426472	114426473
chrX	114426910	114426911
chrX	114426913	114426914
chrX	114426974	114426975
chrX	114427070	114427071
chrX	114427489	114427490
chrX	114427711	114427712
chrX	114427892	114427893
chrX	114427966	114427967
chrX	114428985	114428986
chrX	114429131	114429132
chrX	114429149	114429150
chrX	114429188	114429189
chrX	114429191	114429192
chrX	114429213	114429214
chrX	114429300	114429301
chrX	114429371	114429372
chrX	114429389	114429390
chrX	114429442	114429443
chrX	114429648	114429649
chrX	114429787	114429788
chrX	114429857	114429858
chrX	114430005	114430006
chrX	114430018	114430019
chrX	114430278	114430279
chrX	114430440	114430441
chrX	114430729	114430730
chrX	114430842	114430843
chrX	114430986	114430987
chrX	114431003	114431004
chrX	114431055	114431056
chrX	114431225	114431226
chrX	114431340	114431341
chrX	114431611	114431612
chrX	114431912	114431913
chrX	114432690	114432691
chrX	114432779	114432780
chrX	114432834	114432835
chrX	114432856	114432857
chrX	114432869	114432870
chrX	114433113	114433114
chrX	114433324	114433325
chrX	114433650	114433651
chrX	114433859	114433860
chrX	114434180	114434181
chrX	114434273	114434274
chrX	114435429	114435430
chrX	114435692	114435693
chrX	114435731	114435732
chrX	114435931	114435932
chrX	114435989	114435990
chrX	114436029	114436030
chrX	114436088	114436089
chrX	114436614	114436615
chrX	114436661	114436662
chrX	114436679	114436680
chrX	114436808	114436809
chrX	114437074	114437075
chrX	114437094	114437095
chrX	114437205	114437206
chrX	114437283	114437284
chrX	114437317	114437318
chrX	114437587	114437588
chrX	114437615	114437616
chrX	114438344	114438345
chrX	114438819	114438820
chrX	114438823	114438824
chrX	114438854	114438855
chrX	114438872	114438873
chrX	114439390	114439391
chrX	114439434	114439435
chrX	114440020	114440021
chrX	114440540	114440541
chrX	114440552	114440553
chrX	114440580	114440581
chrX	114440651	114440652
chrX	114440796	114440797
chrX	114441085	114441086
chrX	114441349	114441350
chrX	114441407	114441408
chrX	114441452	114441453
chrX	114441617	114441618
chrX	114441622	114441623
chrX	114441884	114441885
chrX	114441897	114441898
chrX	114441917	114441918
chrX	114441939	114441940
chrX	114442117	114442118
chrX	114442144	114442145
chrX	114442145	114442146
chrX	114442150	114442151
chrX	114442185	114442186
chrX	114442267	114442268
chrX	114443656	114443657
chrX	114443930	114443931
chrX	114444224	114444225
chrX	114444242	114444243
chrX	114444258	114444259
chrX	114444285	114444286
chrX	114444471	114444472
chrX	114444678	114444679
chrX	114444698	114444699
chrX	114444742	114444743
chrX	114444929	114444930
chrX	114445051	114445052
chrX	114445215	114445216
chrX	114445224	114445225
chrX	114445331	114445332
chrX	114445576	114445577
chrX	114446628	114446629
chrX	114446640	114446641
chrX	114446652	114446653
chrX	114447182	114447183
chrX	114447724	114447725
chrX	114448171	114448172
chrX	114448191	114448192
chrX	114448289	114448290
chrX	114448291	114448292
chrX	114448320	114448321
chrX	114448877	114448878
chrX	114448961	114448962
chrX	114449017	114449018
chrX	114449560	114449561
chrX	114449640	114449641
chrX	114449961	114449962
chrX	114450150	114450151
chrX	114450154	114450155
chrX	114450649	114450650
chrX	114450672	114450673
chrX	114450782	114450783
chrX	114450799	114450800
chrX	114450869	114450870
chrX	114450999	114451000
chrX	114451148	114451149
chrX	114451200	114451201
chrX	114451229	114451230
chrX	114451337	114451338
chrX	114451470	114451471
chrX	114451658	114451659
chrX	114451676	114451677
chrX	114451883	114451884
chrX	114452187	114452188
chrX	114452228	114452229
chrX	114452679	114452680
chrX	114452729	114452730
chrX	114452741	114452742
chrX	114452832	114452833
chrX	114453123	114453124
chrX	114453124	114453125
chrX	114453617	114453618
chrX	114453663	114453664
chrX	114453676	114453677
chrX	114453677	114453678
chrX	114453693	114453694
chrX	114453748	114453749
chrX	114454180	114454181
chrX	114454359	114454360
chrX	114454491	114454492
chrX	114454662	114454663
chrX	114454914	114454915
chrX	114454959	114454960
chrX	114454988	114454989
chrX	114455161	114455162
chrX	114455264	114455265
chrX	114455305	114455306
chrX	114456052	114456053
chrX	114456701	114456702
chrX	114456758	114456759
chrX	114456875	114456876
chrX	114457266	114457267
chrX	114457482	114457483
chrX	114457487	114457488
chrX	114457608	114457609
chrX	114457636	114457637
chrX	114457674	114457675
chrX	114457947	114457948
chrX	114457990	114457991
chrX	114458011	114458012
chrX	114458043	114458044
chrX	114458112	114458113
chrX	114458206	114458207
chrX	114458207	114458208
chrX	114458223	114458224
chrX	114458351	114458352
chrX	114458412	114458413
chrX	114458535	114458536
chrX	114458546	114458547
chrX	114458593	114458594
chrX	114458632	114458633
chrX	114458676	114458677
chrX	114458752	114458753
chrX	114458791	114458792
chrX	114458826	114458827
chrX	114458944	114458945
chrX	114459026	114459027
chrX	114459059	114459060
chrX	114459102	114459103
chrX	114459111	114459112
chrX	114459136	114459137
chrX	114459212	114459213
chrX	114459220	114459221
chrX	114459275	114459276
chrX	114459334	114459335
chrX	114459555	114459556
chrX	114459570	114459571
chrX	114459590	114459591
chrX	114459758	114459759
chrX	114460091	114460092
chrX	114460156	114460157
chrX	114460300	114460301
chrX	114460318	114460319
chrX	114460328	114460329
chrX	114460438	114460439
chrX	114460470	114460471
chrX	114460489	114460490
chrX	114460506	114460507
chrX	114460535	114460536
chrX	114460605	114460606
chrX	114460639	114460640
chrX	114460647	114460648
chrX	114460698	114460699
chrX	114460706	114460707
chrX	114460740	114460741
chrX	114460749	114460750
chrX	114460755	114460756
chrX	114461046	114461047
chrX	114461093	114461094
chrX	114461154	114461155
chrX	114461215	114461216
chrX	114461229	114461230
chrX	114461238	114461239
chrX	114461244	114461245
chrX	114461288	114461289
chrX	114461305	114461306
chrX	114461426	114461427
chrX	114461439	114461440
chrX	114461451	114461452
chrX	114461608	114461609
chrX	114461697	114461698
chrX	114461700	114461701
chrX	114461751	114461752
chrX	114461756	114461757
chrX	114461759	114461760
chrX	114461789	114461790
chrX	114461792	114461793
chrX	114461807	114461808
chrX	114461810	114461811
chrX	114461820	114461821
chrX	114461839	114461840
chrX	114461884	114461885
chrX	114461910	114461911
chrX	114461951	114461952
chrX	114461995	114461996
chrX	114462122	114462123
chrX	114462159	114462160
chrX	114462270	114462271
chrX	114462324	114462325
chrX	114462357	114462358
chrX	114462455	114462456
chrX	114462471	114462472
chrX	114462480	114462481
chrX	114462552	114462553
chrX	114462654	114462655
chrX	114462873	114462874
chrX	114463027	114463028
chrX	114463048	114463049
chrX	114463071	114463072
chrX	114463178	114463179
chrX	114463235	114463236
chrX	114463247	114463248
chrX	114463404	114463405
chrX	114463490	114463491
chrX	114463497	114463498
chrX	114463515	114463516
chrX	114463570	114463571
chrX	114463577	114463578
chrX	114463579	114463580
chrX	114463580	114463581
chrX	114463585	114463586
chrX	114463633	114463634
chrX	114463786	114463787
chrX	114463858	114463859
chrX	114463872	114463873
chrX	114463920	114463921
chrX	114463949	114463950
chrX	114464181	114464182
chrX	114464228	114464229
chrX	114464270	114464271
chrX	114464339	114464340
chrX	114464525	114464526
chrX	114464567	114464568
chrX	114464584	114464585
chrX	114464621	114464622
chrX	114464685	114464686
chrX	114464728	114464729
chrX	114464734	114464735
chrX	114464815	114464816
chrX	114464816	114464817
chrX	114464860	114464861
chrX	114464878	114464879
chrX	114464931	114464932
chrX	114464961	114464962
chrX	114464974	114464975
chrX	114465174	114465175
chrX	114465175	114465176
chrX	114465176	114465177
chrX	114465247	114465248
chrX	114465252	114465253
chrX	114465352	114465353
chrX	114465380	114465381
chrX	114465403	114465404
chrX	114465439	114465440
chrX	114465494	114465495
chrX	114465585	114465586
chrX	114465600	114465601
chrX	114465605	114465606
chrX	114465624	114465625
chrX	114465770	114465771
chrX	114465793	114465794
chrX	114465810	114465811
chrX	114465867	114465868
chrX	114465880	114465881
chrX	114465894	114465895
chrX	114465953	114465954
chrX	114465967	114465968
chrX	114466064	114466065
chrX	114466100	114466101
chrX	114466114	114466115
chrX	114466233	114466234
chrX	114466291	114466292
chrX	114466385	114466386
chrX	114466460	114466461
chrX	114466578	114466579
chrX	114466661	114466662
chrX	114466673	114466674
chrX	114466702	114466703
chrX	114466726	114466727
chrX	114466741	114466742
chrX	114466776	114466777
chrX	114466778	114466779
chrX	114466784	114466785
chrX	114466791	114466792
chrX	114466997	114466998
chrX	114467008	114467009
chrX	114467025	114467026
chrX	114467055	114467056
chrX	114467089	114467090
chrX	114467091	114467092
chrX	114467114	114467115
chrX	114467161	114467162
chrX	114467185	114467186
chrX	114467186	114467187
chrX	114467337	114467338
chrX	114467368	114467369
chrX	114467519	114467520
chrX	114467533	114467534
chrX	114467545	114467546
chrX	114467585	114467586
chrX	114467635	114467636
chrX	114467637	114467638
chrX	114467677	114467678
chrX	114467696	114467697
chrX	114467700	114467701
chrX	114467729	114467730
chrX	114467730	114467731
chrX	114467852	114467853
chrX	114467934	114467935
chrX	114467976	114467977
chrX	114468180	114468181
chrX	114468252	114468253
chrX	114468277	114468278
chrX	114468330	114468331
chrX	114468335	114468336
chrX	114468557	114468558
chrX	114468643	114468644
chrX	114468706	114468707
chrX	114468731	114468732
chrX	114468792	114468793
chrX	114468838	114468839
chrX	114468852	114468853
chrX	114468854	114468855
chrX	114469036	114469037
chrX	114469053	114469054
chrX	114469058	114469059
chrX	114469107	114469108
chrX	114469110	114469111
chrX	114469144	114469145
chrX	114469235	114469236
chrX	114469314	114469315
chrX	114469342	114469343
chrX	114469358	114469359
chrX	114469388	114469389
chrX	114469589	114469590
chrX	114469623	114469624
chrX	114469659	114469660
chrX	114469739	114469740
chrX	114469816	114469817
chrX	114469918	114469919
chrX	114469966	114469967
chrX	114470082	114470083
chrX	114470133	114470134
chrX	114470156	114470157
chrX	114470200	114470201
chrX	114470353	114470354
chrX	114470372	114470373
chrX	114470450	114470451
chrX	114470482	114470483
chrX	114470680	114470681
chrX	114470694	114470695
chrX	114470740	114470741
chrX	114470922	114470923
chrX	114470930	114470931
chrX	114470931	114470932
chrX	114471057	114471058
chrX	114471064	114471065
chrX	114471072	114471073
chrX	114471119	114471120
chrX	114471206	114471207
chrX	114471280	114471281
chrX	114471320	114471321
chrX	114471336	114471337
chrX	114471462	114471463
chrX	114471471	114471472
chrX	114471523	114471524
chrX	114471570	114471571
chrX	114471645	114471646
chrX	114471647	114471648
chrX	114471656	114471657
chrX	114471719	114471720
chrX	114471833	114471834
chrX	114471858	114471859
chrX	114471865	114471866
chrX	114471916	114471917
chrX	114471941	114471942
chrX	114471950	114471951
chrX	114472129	114472130
chrX	114472145	114472146
chrX	114472413	114472414
chrX	114472458	114472459
chrX	114472503	114472504
chrX	114472525	114472526
chrX	114472531	114472532
chrX	114472553	114472554
chrX	114472559	114472560
chrX	114472571	114472572
chrX	114472605	114472606
chrX	114472942	114472943
chrX	114472947	114472948
chrX	114472951	114472952
chrX	114473035	114473036
chrX	114473080	114473081
chrX	114473082	114473083
chrX	114473108	114473109
chrX	114473135	114473136
chrX	114473182	114473183
chrX	114473190	114473191
chrX	114473191	114473192
chrX	114473196	114473197
chrX	114473337	114473338
chrX	114473457	114473458
chrX	114473476	114473477
chrX	114473530	114473531
chrX	114474842	114474843
chrX	114474863	114474864
chrX	114475346	114475347
chrX	114475564	114475565
chrX	114476154	114476155
chrX	114476157	114476158
chrX	114476174	114476175
chrX	114476175	114476176
chrX	114476274	114476275
chrX	114476276	114476277
chrX	114476282	114476283
chrX	114476321	114476322
chrX	114476368	114476369
chrX	114476467	114476468
chrX	114476550	114476551
chrX	114476720	114476721
chrX	114476732	114476733
chrX	114476758	114476759
chrX	114477017	114477018
chrX	114477118	114477119
chrX	114477126	114477127
chrX	114477139	114477140
chrX	114477199	114477200
chrX	114477365	114477366
chrX	114477366	114477367
chrX	114477385	114477386
chrX	114477532	114477533
chrX	114478113	114478114
chrX	114478115	114478116
chrX	114478200	114478201
chrX	114478495	114478496
chrX	114478834	114478835
chrX	114478940	114478941
chrX	114479343	114479344
chrX	114479436	114479437
chrX	114480410	114480411
chrX	114480573	114480574
chrX	114481053	114481054
chrX	114481236	114481237
chrX	114481992	114481993
chrX	114482297	114482298
chrX	114482448	114482449
chrX	114482462	114482463
chrX	114482542	114482543
chrX	114482590	114482591
chrX	114482634	114482635
chrX	114482772	114482773
chrX	114483034	114483035
chrX	114483098	114483099
chrX	114483441	114483442
chrX	114483660	114483661
chrX	114483859	114483860
chrX	114483909	114483910
chrX	114484186	114484187
chrX	114484634	114484635
chrX	114484813	114484814
chrX	114485831	114485832
chrX	114485869	114485870
chrX	114485908	114485909
chrX	114485993	114485994
chrX	114486401	114486402
chrX	114486552	114486553
chrX	114487358	114487359
chrX	114487454	114487455
chrX	114487455	114487456
chrX	114487733	114487734
chrX	114487835	114487836
chrX	114488073	114488074
chrX	114488137	114488138
chrX	114488737	114488738
chrX	114488906	114488907
chrX	114488978	114488979
chrX	114489395	114489396
chrX	114489722	114489723
chrX	114490205	114490206
chrX	114490767	114490768
chrX	114490853	114490854
chrX	114490921	114490922
chrX	114491353	114491354
chrX	114491457	114491458
chrX	114491766	114491767
chrX	114492223	114492224
chrX	114492412	114492413
chrX	114492570	114492571
chrX	114492662	114492663
chrX	114492686	114492687
chrX	114492890	114492891
chrX	114492974	114492975
chrX	114493260	114493261
chrX	114493504	114493505
chrX	114493536	114493537
chrX	114493543	114493544
chrX	114493636	114493637
chrX	114494086	114494087
chrX	114494208	114494209
chrX	114494252	114494253
chrX	114494269	114494270
chrX	114494378	114494379
chrX	114494620	114494621
chrX	114494625	114494626
chrX	114495041	114495042
chrX	114495047	114495048
chrX	114495207	114495208
chrX	114495264	114495265
chrX	114495401	114495402
chrX	114495635	114495636
chrX	114495764	114495765
chrX	114495770	114495771
chrX	114495782	114495783
chrX	114495942	114495943
chrX	114496004	114496005
chrX	114496337	114496338
chrX	114496435	114496436
chrX	114496494	114496495
chrX	114496506	114496507
chrX	114496590	114496591
chrX	114496598	114496599
chrX	114496677	114496678
chrX	114496684	114496685
chrX	114496687	114496688
chrX	114496712	114496713
chrX	114496977	114496978
chrX	114496984	114496985
chrX	114497227	114497228
chrX	114497595	114497596
chrX	114503599	114503600
chrX	114503660	114503661
chrX	114503722	114503723
chrX	114503723	114503724
chrX	114503758	114503759
chrX	114503935	114503936
chrX	114504369	114504370
chrX	114504372	114504373
chrX	114504415	114504416
chrX	114504416	114504417
chrX	114504482	114504483
chrX	114504504	114504505
chrX	114504514	114504515
chrX	114504546	114504547
chrX	114504555	114504556
chrX	114504708	114504709
chrX	114504897	114504898
chrX	114505013	114505014
chrX	114505043	114505044
chrX	114505154	114505155
chrX	114505207	114505208
chrX	114505337	114505338
chrX	114505384	114505385
chrX	114505390	114505391
chrX	114505528	114505529
chrX	114505584	114505585
chrX	114505945	114505946
chrX	114506006	114506007
chrX	114506125	114506126
chrX	114506195	114506196
chrX	114506218	114506219
chrX	114506301	114506302
chrX	114506328	114506329
chrX	114506332	114506333
chrX	114506340	114506341
chrX	114506371	114506372
chrX	114506469	114506470
chrX	114506481	114506482
chrX	114506502	114506503
chrX	114506602	114506603
chrX	114506704	114506705
chrX	114506726	114506727
chrX	114506783	114506784
chrX	114506826	114506827
chrX	114507070	114507071
chrX	114507170	114507171
chrX	114507188	114507189
chrX	114507204	114507205
chrX	114507230	114507231
chrX	114507283	114507284
chrX	114507369	114507370
chrX	114507419	114507420
chrX	114507478	114507479
chrX	114507479	114507480
chrX	114507488	114507489
chrX	114507527	114507528
chrX	114507585	114507586
chrX	114507640	114507641
chrX	114507665	114507666
chrX	114507703	114507704
chrX	114507886	114507887
chrX	114507913	114507914
chrX	114507930	114507931
chrX	114507960	114507961
chrX	114508006	114508007
chrX	114508053	114508054
chrX	114508063	114508064
chrX	114508107	114508108
chrX	114508166	114508167
chrX	114508267	114508268
chrX	114508332	114508333
chrX	114508380	114508381
chrX	114508402	114508403
chrX	114508456	114508457
chrX	114508474	114508475
chrX	114508491	114508492
chrX	114508496	114508497
chrX	114508499	114508500
chrX	114508606	114508607
chrX	114508617	114508618
chrX	114508711	114508712
chrX	114508764	114508765
chrX	114508798	114508799
chrX	114508853	114508854
chrX	114508896	114508897
chrX	114508941	114508942
chrX	114508954	114508955
chrX	114508991	114508992
chrX	114509125	114509126
chrX	114509148	114509149
chrX	114509166	114509167
chrX	114509217	114509218
chrX	114509286	114509287
chrX	114509294	114509295
chrX	114509532	114509533
chrX	114509565	114509566
chrX	114509618	114509619
chrX	114509670	114509671
chrX	114509683	114509684
chrX	114509693	114509694
chrX	114509723	114509724
chrX	114509740	114509741
chrX	114509797	114509798
chrX	114509853	114509854
chrX	114509859	114509860
chrX	114510185	114510186
chrX	114510222	114510223
chrX	114510232	114510233
chrX	114510343	114510344
chrX	114510347	114510348
chrX	114510356	114510357
chrX	114510362	114510363
chrX	114510409	114510410
chrX	114510423	114510424
chrX	114510439	114510440
chrX	114510440	114510441
chrX	114510506	114510507
chrX	114510540	114510541
chrX	114510625	114510626
chrX	114510709	114510710
chrX	114510775	114510776
chrX	114510780	114510781
chrX	114510817	114510818
chrX	114510848	114510849
chrX	114510967	114510968
chrX	114511051	114511052
chrX	114511052	114511053
chrX	114511065	114511066
chrX	114511085	114511086
chrX	114511102	114511103
chrX	114511222	114511223
chrX	114511241	114511242
chrX	114511417	114511418
chrX	114511516	114511517
chrX	114511575	114511576
chrX	114511646	114511647
chrX	114511659	114511660
chrX	114511828	114511829
chrX	114511952	114511953
chrX	114511957	114511958
chrX	114511964	114511965
chrX	114512043	114512044
chrX	114512061	114512062
chrX	114512094	114512095
chrX	114512183	114512184
chrX	114512248	114512249
chrX	114512265	114512266
chrX	114512277	114512278
chrX	114512353	114512354
chrX	114512462	114512463
chrX	114512480	114512481
chrX	114512481	114512482
chrX	114512583	114512584
chrX	114512591	114512592
chrX	114512592	114512593
chrX	114512594	114512595
chrX	114512655	114512656
chrX	114512707	114512708
chrX	114512783	114512784
chrX	114513054	114513055
chrX	114513158	114513159
chrX	114513439	114513440
chrX	114513487	114513488
chrX	114513643	114513644
chrX	114513716	114513717
chrX	114513771	114513772
chrX	114514171	114514172
chrX	114514176	114514177
chrX	114514186	114514187
chrX	114514219	114514220
chrX	114514235	114514236
chrX	114514242	114514243
chrX	114514251	114514252
chrX	114514329	114514330
chrX	114514591	114514592
chrX	114514723	114514724
chrX	114514727	114514728
chrX	114514937	114514938
chrX	114514945	114514946
chrX	114514995	114514996
chrX	114514999	114515000
chrX	114515177	114515178
chrX	114515313	114515314
chrX	114515444	114515445
chrX	114515676	114515677
chrX	114515891	114515892
chrX	114515905	114515906
chrX	114515977	114515978
chrX	114516081	114516082
chrX	114516223	114516224
chrX	114516376	114516377
chrX	114516467	114516468
chrX	114516480	114516481
chrX	114516736	114516737
chrX	114516796	114516797
chrX	114516799	114516800
chrX	114516855	114516856
chrX	114516857	114516858
chrX	114516863	114516864
chrX	114517251	114517252
chrX	114517322	114517323
chrX	114517323	114517324
chrX	114517497	114517498
chrX	114517603	114517604
chrX	114517704	114517705
chrX	114517818	114517819
chrX	114517847	114517848
chrX	114517881	114517882
chrX	114518155	114518156
chrX	114518283	114518284
chrX	114518300	114518301
chrX	114518433	114518434
chrX	114518550	114518551
chrX	114518628	114518629
chrX	114518673	114518674
chrX	114518945	114518946
chrX	114519032	114519033
chrX	114519136	114519137
chrX	114519351	114519352
chrX	114519516	114519517
chrX	114519729	114519730
chrX	114519783	114519784
chrX	114519807	114519808
chrX	114519823	114519824
chrX	114519948	114519949
chrX	114519952	114519953
chrX	114519997	114519998
chrX	114520006	114520007
chrX	114520021	114520022
chrX	114520042	114520043
chrX	114520105	114520106
chrX	114520324	114520325
chrX	114520665	114520666
chrX	114520678	114520679
chrX	114520884	114520885
chrX	114520906	114520907
chrX	114520987	114520988
chrX	114521379	114521380
chrX	114521495	114521496
chrX	114521575	114521576
chrX	114521654	114521655
chrX	114522044	114522045
chrX	114522239	114522240
chrX	114522450	114522451
chrX	114522712	114522713
chrX	114522720	114522721
chrX	114522788	114522789
chrX	114523165	114523166
chrX	114523594	114523595
chrX	114524503	114524504
chrX	114524690	114524691
chrX	114524977	114524978
chrX	114525027	114525028
chrX	114525248	114525249
chrX	114525442	114525443
chrX	114525443	114525444
chrX	114525539	114525540
chrX	114526162	114526163
chrX	114526440	114526441
chrX	114526721	114526722
chrX	114526871	114526872
chrX	114527457	114527458
chrX	114529186	114529187
chrX	114529637	114529638
chrX	114529683	114529684
chrX	114529959	114529960
chrX	114530516	114530517
chrX	114530671	114530672
chrX	114530717	114530718
chrX	114530765	114530766
chrX	114530902	114530903
chrX	114531110	114531111
chrX	114531191	114531192
chrX	114531196	114531197
chrX	114531351	114531352
chrX	114531456	114531457
chrX	114531741	114531742
chrX	114531755	114531756
chrX	114531906	114531907
chrX	114531917	114531918
chrX	114531928	114531929
chrX	114531946	114531947
chrX	114531980	114531981
chrX	114532080	114532081
chrX	114532383	114532384
chrX	114532563	114532564
chrX	114532746	114532747
chrX	114532838	114532839
chrX	114532986	114532987
chrX	114532987	114532988
chrX	114533059	114533060
chrX	114533758	114533759
chrX	114533759	114533760
chrX	114539409	114539410
chrX	114539475	114539476
chrX	114539493	114539494
chrX	114539732	114539733
chrX	114539798	114539799
chrX	114539803	114539804
chrX	114539809	114539810
chrX	114539830	114539831
chrX	114539873	114539874
chrX	114539884	114539885
chrX	114539891	114539892
chrX	114539929	114539930
chrX	114539968	114539969
chrX	114540130	114540131
chrX	114540146	114540147
chrX	114540234	114540235
chrX	114540319	114540320
chrX	114540464	114540465
chrX	114540658	114540659
chrX	114540705	114540706
chrX	114541019	114541020
chrX	114541036	114541037
chrX	114541050	114541051
chrX	114541253	114541254
chrX	114541285	114541286
chrX	114541329	114541330
chrX	114541402	114541403
chrX	114541511	114541512
chrX	114541591	114541592
chrX	114541702	114541703
chrX	114541847	114541848
chrX	114541887	114541888
chrX	114541974	114541975
chrX	114542017	114542018
chrX	114542090	114542091
chrX	114542603	114542604
chrX	114542621	114542622
chrX	114542629	114542630
chrX	114542642	114542643
chrX	114542732	114542733
chrX	114542764	114542765
chrX	114542846	114542847
chrX	114542992	114542993
chrX	114543351	114543352
chrX	114543402	114543403
chrX	114543511	114543512
chrX	114543519	114543520
chrX	114543529	114543530
chrX	114543591	114543592
chrX	114543685	114543686
chrX	114543830	114543831
chrX	114544607	114544608
chrX	114545523	114545524
chrX	114545578	114545579
chrX	114546332	114546333
chrX	114546459	114546460
chrX	114546658	114546659
chrX	114546837	114546838
chrX	114546844	114546845
chrX	114546852	114546853
chrX	114546944	114546945
chrX	114547252	114547253
chrX	114547735	114547736
chrX	114548013	114548014
chrX	114548187	114548188
chrX	114548255	114548256
chrX	114548477	114548478
chrX	114548529	114548530
chrX	114549596	114549597
chrX	114549792	114549793
chrX	114550163	114550164
chrX	114550716	114550717
chrX	114550717	114550718
chrX	114551039	114551040
chrX	114551329	114551330
chrX	114551330	114551331
chrX	114552470	114552471
chrX	114552509	114552510
chrX	114553563	114553564
chrX	114554418	114554419
chrX	114555399	114555400
chrX	114555448	114555449
chrX	114555680	114555681
chrX	114556669	114556670
chrX	114556678	114556679
chrX	114557701	114557702
chrX	114558036	114558037
chrX	114558354	114558355
chrX	114558501	114558502
chrX	114558810	114558811
chrX	114559002	114559003
chrX	114559027	114559028
chrX	114559033	114559034
chrX	114559364	114559365
chrX	114559368	114559369
chrX	114559390	114559391
chrX	114560092	114560093
chrX	114560096	114560097
chrX	114560426	114560427
chrX	114561040	114561041
chrX	114561406	114561407
chrX	114561696	114561697
chrX	114561786	114561787
chrX	114562331	114562332
chrX	114562341	114562342
chrX	114562391	114562392
chrX	114562839	114562840
chrX	114563154	114563155
chrX	114563473	114563474
chrX	114564323	114564324
chrX	114564618	114564619
chrX	114564723	114564724
chrX	114564963	114564964
chrX	114564965	114564966
chrX	114565253	114565254
chrX	114565846	114565847
chrX	114566421	114566422
chrX	114566468	114566469
chrX	114566642	114566643
chrX	114566790	114566791
chrX	114566813	114566814
chrX	114567009	114567010
chrX	114567039	114567040
chrX	114567142	114567143
chrX	114567332	114567333
chrX	114567454	114567455
chrX	114567732	114567733
chrX	114568023	114568024
chrX	114568033	114568034
chrX	114568709	114568710
chrX	114568718	114568719
chrX	114568757	114568758
chrX	114568834	114568835
chrX	114569059	114569060
chrX	114569085	114569086
chrX	114569170	114569171
chrX	114569196	114569197
chrX	114569238	114569239
chrX	114569489	114569490
chrX	114569543	114569544
chrX	114569547	114569548
chrX	114569765	114569766
chrX	114569794	114569795
chrX	114569910	114569911
chrX	114570156	114570157
chrX	114570304	114570305
chrX	114570322	114570323
chrX	114570721	114570722
chrX	114570738	114570739
chrX	114570802	114570803
chrX	114570819	114570820
chrX	114570866	114570867
chrX	114570911	114570912
chrX	114570918	114570919
chrX	114570935	114570936
chrX	114570937	114570938
chrX	114571045	114571046
chrX	114571077	114571078
chrX	114571120	114571121
chrX	114571288	114571289
chrX	114571328	114571329
chrX	114571452	114571453
chrX	114572546	114572547
chrX	114572563	114572564
chrX	114572657	114572658
chrX	114572889	114572890
chrX	114572900	114572901
chrX	114572901	114572902
chrX	114573054	114573055
chrX	114573129	114573130
chrX	114573244	114573245
chrX	114573281	114573282
chrX	114573394	114573395
chrX	114573468	114573469
chrX	114573525	114573526
chrX	114573674	114573675
chrX	114573725	114573726
chrX	114573739	114573740
chrX	114573784	114573785
chrX	114573806	114573807
chrX	114574501	114574502
chrX	114574618	114574619
chrX	114574619	114574620
chrX	114574702	114574703
chrX	114574797	114574798
chrX	114574809	114574810
chrX	114575074	114575075
chrX	114575095	114575096
chrX	114575148	114575149
chrX	114575259	114575260
chrX	114575309	114575310
chrX	114575370	114575371
chrX	114575607	114575608
chrX	114575984	114575985
chrX	114576073	114576074
chrX	114576117	114576118
chrX	114576128	114576129
chrX	114576277	114576278
chrX	114576530	114576531
chrX	114576603	114576604
chrX	114576611	114576612
chrX	114577015	114577016
chrX	114577090	114577091
chrX	114577199	114577200
chrX	114577254	114577255
chrX	114577353	114577354
chrX	114577387	114577388
chrX	114577522	114577523
chrX	114577629	114577630
chrX	114578155	114578156
chrX	114578167	114578168
chrX	114578208	114578209
chrX	114578292	114578293
chrX	114578324	114578325
chrX	114578328	114578329
chrX	114578383	114578384
chrX	114578415	114578416
chrX	114578476	114578477
chrX	114578488	114578489
chrX	114578788	114578789
chrX	114579021	114579022
chrX	114579216	114579217
chrX	114579327	114579328
chrX	114579363	114579364
chrX	114579543	114579544
chrX	114579581	114579582
chrX	114579605	114579606
chrX	114579915	114579916
chrX	114580439	114580440
chrX	114580917	114580918
chrX	114580989	114580990
chrX	114581099	114581100
chrX	114581275	114581276
chrX	114581307	114581308
chrX	114581338	114581339
chrX	114581693	114581694
chrX	114582054	114582055
chrX	114582102	114582103
chrX	114582177	114582178
chrX	114582215	114582216
chrX	114582237	114582238
chrX	114582359	114582360
chrX	114582574	114582575
chrX	114582614	114582615
chrX	114582676	114582677
chrX	114582768	114582769
chrX	114582781	114582782
chrX	114582983	114582984
chrX	114583152	114583153
chrX	114583194	114583195
chrX	114583365	114583366
chrX	114584042	114584043
chrX	114584658	114584659
chrX	114584661	114584662
chrX	114584667	114584668
chrX	114584674	114584675
chrX	114584770	114584771
chrX	114584915	114584916
chrX	114585256	114585257
chrX	114585534	114585535
chrX	114585555	114585556
chrX	114585749	114585750
chrX	114586016	114586017
chrX	114586039	114586040
chrX	114586233	114586234
chrX	114586305	114586306
chrX	114586958	114586959
chrX	114586963	114586964
chrX	114587514	114587515
chrX	114587617	114587618
chrX	114587650	114587651
chrX	114587744	114587745
chrX	114587797	114587798
chrX	114587924	114587925
chrX	114587929	114587930
chrX	114587991	114587992
chrX	114588316	114588317
chrX	114588322	114588323
chrX	114588472	114588473
chrX	114588493	114588494
chrX	114588802	114588803
chrX	114588981	114588982
chrX	114589190	114589191
chrX	114589234	114589235
chrX	114589534	114589535
chrX	114590328	114590329
chrX	114590916	114590917
chrX	114591019	114591020
chrX	114591106	114591107
chrX	114591112	114591113
chrX	114592520	114592521
chrX	114592628	114592629
chrX	114592631	114592632
chrX	114592874	114592875
chrX	114592990	114592991
chrX	114593094	114593095
chrX	114593325	114593326
chrX	114593360	114593361
chrX	114593604	114593605
chrX	114593747	114593748
chrX	114593830	114593831
chrX	114594082	114594083
chrX	114594442	114594443
chrX	114594614	114594615
chrX	114595036	114595037
chrX	114595550	114595551
chrX	114595771	114595772
chrX	114596403	114596404
chrX	114596824	114596825
chrX	114596905	114596906
chrX	114597432	114597433
chrX	114597484	114597485
chrX	114597520	114597521
chrX	114597548	114597549
chrX	114597598	114597599
chrX	114597685	114597686
chrX	114597778	114597779
chrX	114597790	114597791
chrX	114598032	114598033
chrX	114598057	114598058
chrX	114598132	114598133
chrX	114598206	114598207
chrX	114598456	114598457
chrX	114598529	114598530
chrX	114598533	114598534
chrX	114598537	114598538
chrX	114598541	114598542
chrX	114598656	114598657
chrX	114599148	114599149
chrX	114599152	114599153
chrX	114599156	114599157
chrX	114599160	114599161
chrX	114599164	114599165
chrX	114599168	114599169
chrX	114599172	114599173
chrX	114599606	114599607
chrX	114600029	114600030
chrX	114600174	114600175
chrX	114600193	114600194
chrX	114600494	114600495
chrX	114601462	114601463
chrX	114601909	114601910
chrX	114602201	114602202
chrX	114602441	114602442
chrX	114603120	114603121
chrX	114603307	114603308
chrX	114603537	114603538
chrX	114603622	114603623
chrX	114603835	114603836
chrX	114603942	114603943
chrX	114604167	114604168
chrX	114604319	114604320
chrX	114604382	114604383
chrX	114604395	114604396
chrX	114604617	114604618
chrX	114604663	114604664
chrX	114604674	114604675
chrX	114604739	114604740
chrX	114605010	114605011
chrX	114605109	114605110
chrX	114605217	114605218
chrX	114605354	114605355
chrX	114605450	114605451
chrX	114605583	114605584
chrX	114605640	114605641
chrX	114605680	114605681
chrX	114605689	114605690
chrX	114605715	114605716
chrX	114605744	114605745
chrX	114605931	114605932
chrX	114606018	114606019
chrX	114606068	114606069
chrX	114606181	114606182
chrX	114608958	114608959
chrX	114609740	114609741
chrX	114610013	114610014
chrX	114610210	114610211
chrX	114610257	114610258
chrX	114610993	114610994
chrX	114611018	114611019
chrX	114611201	114611202
chrX	114611208	114611209
chrX	114611214	114611215
chrX	114611505	114611506
chrX	114611624	114611625
chrX	114611917	114611918
chrX	114611995	114611996
chrX	114612122	114612123
chrX	114612125	114612126
chrX	114612127	114612128
chrX	114612215	114612216
chrX	114612429	114612430
chrX	114612485	114612486
chrX	114612841	114612842
chrX	114613189	114613190
chrX	114613315	114613316
chrX	114613329	114613330
chrX	114613721	114613722
chrX	114613849	114613850
chrX	114614115	114614116
chrX	114614239	114614240
chrX	114614299	114614300
chrX	114614315	114614316
chrX	114614432	114614433
chrX	114614530	114614531
chrX	114614904	114614905
chrX	114615079	114615080
chrX	114615121	114615122
chrX	114615506	114615507
chrX	114615604	114615605
chrX	114615733	114615734
chrX	114615822	114615823
chrX	114615878	114615879
chrX	114616042	114616043
chrX	114616190	114616191
chrX	114616397	114616398
chrX	114616638	114616639
chrX	114616763	114616764
chrX	114616814	114616815
chrX	114616992	114616993
chrX	114617072	114617073
chrX	114617092	114617093
chrX	114617141	114617142
chrX	114617153	114617154
chrX	114617334	114617335
chrX	114617462	114617463
chrX	114617667	114617668
chrX	114617773	114617774
chrX	114617873	114617874
chrX	114617993	114617994
chrX	114618259	114618260
chrX	114618406	114618407
chrX	114618511	114618512
chrX	114618518	114618519
chrX	114618521	114618522
chrX	114618576	114618577
chrX	114618707	114618708
chrX	114618866	114618867
chrX	114618895	114618896
chrX	114619039	114619040
chrX	114619136	114619137
chrX	114619158	114619159
chrX	114619172	114619173
chrX	114619212	114619213
chrX	114619258	114619259
chrX	114619268	114619269
chrX	114619446	114619447
chrX	114619500	114619501
chrX	114620225	114620226
chrX	114620327	114620328
chrX	114620468	114620469
chrX	114620510	114620511
chrX	114620689	114620690
chrX	114620887	114620888
chrX	114621257	114621258
chrX	114621293	114621294
chrX	114621355	114621356
chrX	114621458	114621459
chrX	114621583	114621584
chrX	114621697	114621698
chrX	114621732	114621733
chrX	114621785	114621786
chrX	114621807	114621808
chrX	114621863	114621864
chrX	114622245	114622246
chrX	114622340	114622341
chrX	114622341	114622342
chrX	114622467	114622468
chrX	114622470	114622471
chrX	114622494	114622495
chrX	114622591	114622592
chrX	114622607	114622608
chrX	114622696	114622697
chrX	114622806	114622807
chrX	114622846	114622847
chrX	114622908	114622909
chrX	114623090	114623091
chrX	114623109	114623110
chrX	114623188	114623189
chrX	114623396	114623397
chrX	114623537	114623538
chrX	114623571	114623572
chrX	114623624	114623625
chrX	114623630	114623631
chrX	114623694	114623695
chrX	114623710	114623711
chrX	114623788	114623789
chrX	114623943	114623944
chrX	114623963	114623964
chrX	114624017	114624018
chrX	114624064	114624065
chrX	114624075	114624076
chrX	114624157	114624158
chrX	114624409	114624410
chrX	114624557	114624558
chrX	114624563	114624564
chrX	114624683	114624684
chrX	114624735	114624736
chrX	114624790	114624791
chrX	114624813	114624814
chrX	114625012	114625013
chrX	114625043	114625044
chrX	114625210	114625211
chrX	114625241	114625242
chrX	114625249	114625250
chrX	114625385	114625386
chrX	114625567	114625568
chrX	114625593	114625594
chrX	114625662	114625663
chrX	114625749	114625750
chrX	114625839	114625840
chrX	114625909	114625910
chrX	114626037	114626038
chrX	114626039	114626040
chrX	114626102	114626103
chrX	114626119	114626120
chrX	114626416	114626417
chrX	114626582	114626583
chrX	114626699	114626700
chrX	114626811	114626812
chrX	114626827	114626828
chrX	114626843	114626844
chrX	114626889	114626890
chrX	114626966	114626967
chrX	114626968	114626969
chrX	114627197	114627198
chrX	114627227	114627228
chrX	114627250	114627251
chrX	114627339	114627340
chrX	114627383	114627384
chrX	114627541	114627542
chrX	114627665	114627666
chrX	114627850	114627851
chrX	114627989	114627990
chrX	114627996	114627997
chrX	114628009	114628010
chrX	114628147	114628148
chrX	114628573	114628574
chrX	114628577	114628578
chrX	114628780	114628781
chrX	114628783	114628784
chrX	114628823	114628824
chrX	114628841	114628842
chrX	114628884	114628885
chrX	114628926	114628927
chrX	114628940	114628941
chrX	114629006	114629007
chrX	114629042	114629043
chrX	114629073	114629074
chrX	114629110	114629111
chrX	114629340	114629341
chrX	114629346	114629347
chrX	114629454	114629455
chrX	114629499	114629500
chrX	114629539	114629540
chrX	114629624	114629625
chrX	114629637	114629638
chrX	114629930	114629931
chrX	114630011	114630012
chrX	114630081	114630082
chrX	114630152	114630153
chrX	114630384	114630385
chrX	114630511	114630512
chrX	114630593	114630594
chrX	114630596	114630597
chrX	114630909	114630910
chrX	114630920	114630921
chrX	114630997	114630998
chrX	114631001	114631002
chrX	114631006	114631007
chrX	114631007	114631008
chrX	114631060	114631061
chrX	114631068	114631069
chrX	114631080	114631081
chrX	114631121	114631122
chrX	114631160	114631161
chrX	114631179	114631180
chrX	114631270	114631271
chrX	114631280	114631281
chrX	114631343	114631344
chrX	114631358	114631359
chrX	114631596	114631597
chrX	114631637	114631638
chrX	114631792	114631793
chrX	114631801	114631802
chrX	114631980	114631981
chrX	114632028	114632029
chrX	114632095	114632096
chrX	114632542	114632543
chrX	114632552	114632553
chrX	114632603	114632604
chrX	114632641	114632642
chrX	114632800	114632801
chrX	114632846	114632847
chrX	114632854	114632855
chrX	114632932	114632933
chrX	114632958	114632959
chrX	114632961	114632962
chrX	114633077	114633078
chrX	114633199	114633200
chrX	114633282	114633283
chrX	114633283	114633284
chrX	114633293	114633294
chrX	114633298	114633299
chrX	114633327	114633328
chrX	114633328	114633329
chrX	114633440	114633441
chrX	114633465	114633466
chrX	114633584	114633585
chrX	114633620	114633621
chrX	114633735	114633736
chrX	114633759	114633760
chrX	114633796	114633797
chrX	114633823	114633824
chrX	114633843	114633844
chrX	114633860	114633861
chrX	114633861	114633862
chrX	114633895	114633896
chrX	114633916	114633917
chrX	114634002	114634003
chrX	114634017	114634018
chrX	114634045	114634046
chrX	114634066	114634067
chrX	114634086	114634087
chrX	114634094	114634095
chrX	114634155	114634156
chrX	114634239	114634240
chrX	114634370	114634371
chrX	114634517	114634518
chrX	114634546	114634547
chrX	114634578	114634579
chrX	114634587	114634588
chrX	114634627	114634628
chrX	114634663	114634664
chrX	114634771	114634772
chrX	114634811	114634812
chrX	114634849	114634850
chrX	114634936	114634937
chrX	114635295	114635296
chrX	114635412	114635413
chrX	114635459	114635460
chrX	114635558	114635559
chrX	114635679	114635680
chrX	114635690	114635691
chrX	114635751	114635752
chrX	114635811	114635812
chrX	114636108	114636109
chrX	114636119	114636120
chrX	114636555	114636556
chrX	114636571	114636572
chrX	114636603	114636604
chrX	114636837	114636838
chrX	114636865	114636866
chrX	114637026	114637027
chrX	114637132	114637133
chrX	114637248	114637249
chrX	114637271	114637272
chrX	114637331	114637332
chrX	114637336	114637337
chrX	114637366	114637367
chrX	114637514	114637515
chrX	114637648	114637649
chrX	114637724	114637725
chrX	114637773	114637774
chrX	114637830	114637831
chrX	114637879	114637880
chrX	114638147	114638148
chrX	114638273	114638274
chrX	114638316	114638317
chrX	114638330	114638331
chrX	114638401	114638402
chrX	114638434	114638435
chrX	114638502	114638503
chrX	114638526	114638527
chrX	114638652	114638653
chrX	114638734	114638735
chrX	114638969	114638970
chrX	114639031	114639032
chrX	114639242	114639243
chrX	114639286	114639287
chrX	114639575	114639576
chrX	114639712	114639713
chrX	114639724	114639725
chrX	114639803	114639804
chrX	114639965	114639966
chrX	114639990	114639991
chrX	114640038	114640039
chrX	114640093	114640094
chrX	114640102	114640103
chrX	114640174	114640175
chrX	114640309	114640310
chrX	114640390	114640391
chrX	114640630	114640631
chrX	114640632	114640633
chrX	114640645	114640646
chrX	114640801	114640802
chrX	114640827	114640828
chrX	114642565	114642566
chrX	114642714	114642715
chrX	114642741	114642742
chrX	114642777	114642778
chrX	114642785	114642786
chrX	114642832	114642833
chrX	114642861	114642862
chrX	114642916	114642917
chrX	114643130	114643131
chrX	114643266	114643267
chrX	114643338	114643339
chrX	114643456	114643457
chrX	114643508	114643509
chrX	114643585	114643586
chrX	114643643	114643644
chrX	114643649	114643650
chrX	114644212	114644213
chrX	114644406	114644407
chrX	114644407	114644408
chrX	114644796	114644797
chrX	114645446	114645447
chrX	114645447	114645448
chrX	114645513	114645514
chrX	114645544	114645545
chrX	114645614	114645615
chrX	114645825	114645826
chrX	114646285	114646286
chrX	114646487	114646488
chrX	114646775	114646776
chrX	114646799	114646800
chrX	114646950	114646951
chrX	114647011	114647012
chrX	114647066	114647067
chrX	114647653	114647654
chrX	114647682	114647683
chrX	114647684	114647685
chrX	114648127	114648128
chrX	114648158	114648159
chrX	114648225	114648226
chrX	114648547	114648548
chrX	114648638	114648639
chrX	114648741	114648742
chrX	114648777	114648778
chrX	114649064	114649065
chrX	114649065	114649066
chrX	114649142	114649143
chrX	114649171	114649172
chrX	114649650	114649651
chrX	114649752	114649753
chrX	114650635	114650636
chrX	114651196	114651197
chrX	114651443	114651444
chrX	114651474	114651475
chrX	114652072	114652073
chrX	114652074	114652075
chrX	114652535	114652536
chrX	114652600	114652601
chrX	114652858	114652859
chrX	114652966	114652967
chrX	114653131	114653132
chrX	114653177	114653178
chrX	114653373	114653374
chrX	114653374	114653375
chrX	114653429	114653430
chrX	114653556	114653557
chrX	114653822	114653823
chrX	114654084	114654085
chrX	114654343	114654344
chrX	114654569	114654570
chrX	114654658	114654659
chrX	114654870	114654871
chrX	114654880	114654881
chrX	114655026	114655027
chrX	114655142	114655143
chrX	114655400	114655401
chrX	114655652	114655653
chrX	114655911	114655912
chrX	114656062	114656063
chrX	114656085	114656086
chrX	114656114	114656115
chrX	114656428	114656429
chrX	114656672	114656673
chrX	114656745	114656746
chrX	114656768	114656769
chrX	114656769	114656770
chrX	114661629	114661630
chrX	114661659	114661660
chrX	114661761	114661762
chrX	114661919	114661920
chrX	114661928	114661929
chrX	114662012	114662013
chrX	114662078	114662079
chrX	114662102	114662103
chrX	114662209	114662210
chrX	114662215	114662216
chrX	114662540	114662541
chrX	114662691	114662692
chrX	114662733	114662734
chrX	114662766	114662767
chrX	114662773	114662774
chrX	114662783	114662784
chrX	114662791	114662792
chrX	114662812	114662813
chrX	114662840	114662841
chrX	114662854	114662855
chrX	114663064	114663065
chrX	114663086	114663087
chrX	114663377	114663378
chrX	114663392	114663393
chrX	114663436	114663437
chrX	114663454	114663455
chrX	114663872	114663873
chrX	114663873	114663874
chrX	114663893	114663894
chrX	114664072	114664073
chrX	114664123	114664124
chrX	114664172	114664173
chrX	114664260	114664261
chrX	114664471	114664472
chrX	114664604	114664605
chrX	114664770	114664771
chrX	114664905	114664906
chrX	114665195	114665196
chrX	114665506	114665507
chrX	114665653	114665654
chrX	114665939	114665940
chrX	114666020	114666021
chrX	114666087	114666088
chrX	114666154	114666155
chrX	114666256	114666257
chrX	114666259	114666260
chrX	114666268	114666269
chrX	114666300	114666301
chrX	114666489	114666490
chrX	114666505	114666506
chrX	114666631	114666632
chrX	114666814	114666815
chrX	114666871	114666872
chrX	114667048	114667049
chrX	114667077	114667078
chrX	114667091	114667092
chrX	114667335	114667336
chrX	114667515	114667516
chrX	114667588	114667589
chrX	114667645	114667646
chrX	114667660	114667661
chrX	114667664	114667665
chrX	114667733	114667734
chrX	114667845	114667846
chrX	114667856	114667857
chrX	114667932	114667933
chrX	114667993	114667994
chrX	114668167	114668168
chrX	114668434	114668435
chrX	114668507	114668508
chrX	114669157	114669158
chrX	114669285	114669286
chrX	114669302	114669303
chrX	114669305	114669306
chrX	114669520	114669521
chrX	114669762	114669763
chrX	114670184	114670185
chrX	114670286	114670287
chrX	114670593	114670594
chrX	114670757	114670758
chrX	114671026	114671027
chrX	114671072	114671073
chrX	114671224	114671225
chrX	114671362	114671363
chrX	114671603	114671604
chrX	114672113	114672114
chrX	114672119	114672120
chrX	114672155	114672156
chrX	114672804	114672805
chrX	114673019	114673020
chrX	114673198	114673199
chrX	114673321	114673322
chrX	114673387	114673388
chrX	114673527	114673528
chrX	114673574	114673575
chrX	114673579	114673580
chrX	114674103	114674104
chrX	114674275	114674276
chrX	114674355	114674356
chrX	114675062	114675063
chrX	114675427	114675428
chrX	114675536	114675537
chrX	114675803	114675804
chrX	114675830	114675831
chrX	114676199	114676200
chrX	114676371	114676372
chrX	114676445	114676446
chrX	114676495	114676496
chrX	114676811	114676812
chrX	114677135	114677136
chrX	114677215	114677216
chrX	114677403	114677404
chrX	114677561	114677562
chrX	114677648	114677649
chrX	114677728	114677729
chrX	114677772	114677773
chrX	114677810	114677811
chrX	114677891	114677892
chrX	114677938	114677939
chrX	114678180	114678181
chrX	114678228	114678229
chrX	114678304	114678305
chrX	114678371	114678372
chrX	114678372	114678373
chrX	114678459	114678460
chrX	114678646	114678647
chrX	114678952	114678953
chrX	114678956	114678957
chrX	114678977	114678978
chrX	114679089	114679090
chrX	114679100	114679101
chrX	114679119	114679120
chrX	114679127	114679128
chrX	114679159	114679160
chrX	114679213	114679214
chrX	114679266	114679267
chrX	114679279	114679280
chrX	114679348	114679349
chrX	114679392	114679393
chrX	114679394	114679395
chrX	114679414	114679415
chrX	114679465	114679466
chrX	114679489	114679490
chrX	114679581	114679582
chrX	114679619	114679620
chrX	114679727	114679728
chrX	114679848	114679849
chrX	114679849	114679850
chrX	114679882	114679883
chrX	114679947	114679948
chrX	114680223	114680224
chrX	114680226	114680227
chrX	114680277	114680278
chrX	114680630	114680631
chrX	114680648	114680649
chrX	114681376	114681377
chrX	114681546	114681547
chrX	114681609	114681610
chrX	114681655	114681656
chrX	114681766	114681767
chrX	114681775	114681776
chrX	114681855	114681856
chrX	114682040	114682041
chrX	114682133	114682134
chrX	114682367	114682368
chrX	114682466	114682467
chrX	114682511	114682512
chrX	114682928	114682929
chrX	114683386	114683387
chrX	114685264	114685265
chrX	114685265	114685266
chrX	114685304	114685305
chrX	114685329	114685330
chrX	114685429	114685430
chrX	114685516	114685517
chrX	114685540	114685541
chrX	114685555	114685556
chrX	114685602	114685603
chrX	114685732	114685733
chrX	114685744	114685745
chrX	114685811	114685812
chrX	114685869	114685870
chrX	114686037	114686038
chrX	114686133	114686134
chrX	114686138	114686139
chrX	114686155	114686156
chrX	114686250	114686251
chrX	114686274	114686275
chrX	114686545	114686546
chrX	114686555	114686556
chrX	114686695	114686696
chrX	114686696	114686697
chrX	114686702	114686703
chrX	114686919	114686920
chrX	114686978	114686979
chrX	114687174	114687175
chrX	114687223	114687224
chrX	114687340	114687341
chrX	114687427	114687428
chrX	114687575	114687576
chrX	114687676	114687677
chrX	114687829	114687830
chrX	114687956	114687957
chrX	114688039	114688040
chrX	114688368	114688369
chrX	114688469	114688470
chrX	114688830	114688831
chrX	114688870	114688871
chrX	114688890	114688891
chrX	114689006	114689007
chrX	114689055	114689056
chrX	114689060	114689061
chrX	114689105	114689106
chrX	114689423	114689424
chrX	114689613	114689614
chrX	114689639	114689640
chrX	114689878	114689879
chrX	114689918	114689919
chrX	114690054	114690055
chrX	114690347	114690348
chrX	114690373	114690374
chrX	114690447	114690448
chrX	114690799	114690800
chrX	114690911	114690912
chrX	114691256	114691257
chrX	114691273	114691274
chrX	114691366	114691367
chrX	114691384	114691385
chrX	114691492	114691493
chrX	114691544	114691545
chrX	114691548	114691549
chrX	114691805	114691806
chrX	114691952	114691953
chrX	114691975	114691976
chrX	114692092	114692093
chrX	114692105	114692106
chrX	114692156	114692157
chrX	114692552	114692553
chrX	114692830	114692831
chrX	114692930	114692931
chrX	114693001	114693002
chrX	114693048	114693049
chrX	114693186	114693187
chrX	114693222	114693223
chrX	114693335	114693336
chrX	114693643	114693644
chrX	114693824	114693825
chrX	114693959	114693960
chrX	114694153	114694154
chrX	114694296	114694297
chrX	114694302	114694303
chrX	114694674	114694675
chrX	114694688	114694689
chrX	114694690	114694691
chrX	114694713	114694714
chrX	114694839	114694840
chrX	114694946	114694947
chrX	114695163	114695164
chrX	114695188	114695189
chrX	114695329	114695330
chrX	114695545	114695546
chrX	114695547	114695548
chrX	114696134	114696135
chrX	114696170	114696171
chrX	114696583	114696584
chrX	114696781	114696782
chrX	114696808	114696809
chrX	114696849	114696850
chrX	114696979	114696980
chrX	114697069	114697070
chrX	114697152	114697153
chrX	114697316	114697317
chrX	114697338	114697339
chrX	114697349	114697350
chrX	114697361	114697362
chrX	114697388	114697389
chrX	114697838	114697839
chrX	114697861	114697862
chrX	114697879	114697880
chrX	114697927	114697928
chrX	114697947	114697948
chrX	114697954	114697955
chrX	114698283	114698284
chrX	114698728	114698729
chrX	114698931	114698932
chrX	114699258	114699259
chrX	114699697	114699698
chrX	114699752	114699753
chrX	114699987	114699988
chrX	114700112	114700113
chrX	114700164	114700165
chrX	114700168	114700169
chrX	114700172	114700173
chrX	114700246	114700247
chrX	114700252	114700253
chrX	114700572	114700573
chrX	114700618	114700619
chrX	114700843	114700844
chrX	114701067	114701068
chrX	114701641	114701642
chrX	114701670	114701671
chrX	114701698	114701699
chrX	114701971	114701972
chrX	114701983	114701984
chrX	114702249	114702250
chrX	114702309	114702310
chrX	114702357	114702358
chrX	114702405	114702406
chrX	114702603	114702604
chrX	114702671	114702672
chrX	114702699	114702700
chrX	114702890	114702891
chrX	114703072	114703073
chrX	114703320	114703321
chrX	114703363	114703364
chrX	114703587	114703588
chrX	114703636	114703637
chrX	114703670	114703671
chrX	114703831	114703832
chrX	114703922	114703923
chrX	114703957	114703958
chrX	114703960	114703961
chrX	114705600	114705601
chrX	114705635	114705636
chrX	114707320	114707321
chrX	114707500	114707501
chrX	114707539	114707540
chrX	114707544	114707545
chrX	114707762	114707763
chrX	114709703	114709704
chrX	114709803	114709804
chrX	114709816	114709817
chrX	114709826	114709827
chrX	114709843	114709844
chrX	114709868	114709869
chrX	114709961	114709962
chrX	114709979	114709980
chrX	114710345	114710346
chrX	114710656	114710657
chrX	114710848	114710849
chrX	114710864	114710865
chrX	114711051	114711052
chrX	114711247	114711248
chrX	114711278	114711279
chrX	114711347	114711348
chrX	114711658	114711659
chrX	114711895	114711896
chrX	114711910	114711911
chrX	114712040	114712041
chrX	114712332	114712333
chrX	114712387	114712388
chrX	114714251	114714252
chrX	114714268	114714269
chrX	114714393	114714394
chrX	114714610	114714611
chrX	114715094	114715095
chrX	114715257	114715258
chrX	114715560	114715561
chrX	114715738	114715739
chrX	114716145	114716146
chrX	114716172	114716173
chrX	114716299	114716300
chrX	114716420	114716421
chrX	114716616	114716617
chrX	114716625	114716626
chrX	114716640	114716641
chrX	114716668	114716669
chrX	114716796	114716797
chrX	114717698	114717699
chrX	114717740	114717741
chrX	114717875	114717876
chrX	114718007	114718008
chrX	114718119	114718120
chrX	114718220	114718221
chrX	114718406	114718407
chrX	114718530	114718531
chrX	114718836	114718837
chrX	114718869	114718870
chrX	114718910	114718911
chrX	114718935	114718936
chrX	114718946	114718947
chrX	114718964	114718965
chrX	114718985	114718986
chrX	114719183	114719184
chrX	114719406	114719407
chrX	114719512	114719513
chrX	114719538	114719539
chrX	114719547	114719548
chrX	114719573	114719574
chrX	114719592	114719593
chrX	114719677	114719678
chrX	114719776	114719777
chrX	114720099	114720100
chrX	114720100	114720101
chrX	114720243	114720244
chrX	114720366	114720367
chrX	114720378	114720379
chrX	114720761	114720762
chrX	114720793	114720794
chrX	114721533	114721534
chrX	114721636	114721637
chrX	114721906	114721907
chrX	114721967	114721968
chrX	114722133	114722134
chrX	114722302	114722303
chrX	114722305	114722306
chrX	114722337	114722338
chrX	114722362	114722363
chrX	114722544	114722545
chrX	114722660	114722661
chrX	114722661	114722662
chrX	114722713	114722714
chrX	114722977	114722978
chrX	114722990	114722991
chrX	114723089	114723090
chrX	114723198	114723199
chrX	114723203	114723204
chrX	114723291	114723292
chrX	114723369	114723370
chrX	114723486	114723487
chrX	114723585	114723586
chrX	114723593	114723594
chrX	114723735	114723736
chrX	114723739	114723740
chrX	114723898	114723899
chrX	114723938	114723939
chrX	114724094	114724095
chrX	114724099	114724100
chrX	114724101	114724102
chrX	114724491	114724492
chrX	114724497	114724498
chrX	114724548	114724549
chrX	114724647	114724648
chrX	114724712	114724713
chrX	114724778	114724779
chrX	114724892	114724893
chrX	114724982	114724983
chrX	114725002	114725003
chrX	114725086	114725087
chrX	114725164	114725165
chrX	114725212	114725213
chrX	114725213	114725214
chrX	114725276	114725277
chrX	114725521	114725522
chrX	114725542	114725543
chrX	114725631	114725632
chrX	114725826	114725827
chrX	114725969	114725970
chrX	114726001	114726002
chrX	114726795	114726796
chrX	114726849	114726850
chrX	114727045	114727046
chrX	114727123	114727124
chrX	114727264	114727265
chrX	114727269	114727270
chrX	114727281	114727282
chrX	114727298	114727299
chrX	114727330	114727331
chrX	114727426	114727427
chrX	114727500	114727501
chrX	114727528	114727529
chrX	114727783	114727784
chrX	114727825	114727826
chrX	114728532	114728533
chrX	114728624	114728625
chrX	114728717	114728718
chrX	114729513	114729514
chrX	114729517	114729518
chrX	114729540	114729541
chrX	114729647	114729648
chrX	114729711	114729712
chrX	114729894	114729895
chrX	114730029	114730030
chrX	114730071	114730072
chrX	114730270	114730271
chrX	114730356	114730357
chrX	114730539	114730540
chrX	114730615	114730616
chrX	114730632	114730633
chrX	114730669	114730670
chrX	114730997	114730998
chrX	114731023	114731024
chrX	114731294	114731295
chrX	114731367	114731368
chrX	114731474	114731475
chrX	114731530	114731531
chrX	114731538	114731539
chrX	114731949	114731950
chrX	114731994	114731995
chrX	114732033	114732034
chrX	114732375	114732376
chrX	114732951	114732952
chrX	114733001	114733002
chrX	114733107	114733108
chrX	114733113	114733114
chrX	114733148	114733149
chrX	114733173	114733174
chrX	114733322	114733323
chrX	114733338	114733339
chrX	114733366	114733367
chrX	114733619	114733620
chrX	114733723	114733724
chrX	114734054	114734055
chrX	114734388	114734389
chrX	114734582	114734583
chrX	114734612	114734613
chrX	114734999	114735000
chrX	114735199	114735200
chrX	114735217	114735218
chrX	114735387	114735388
chrX	114735408	114735409
chrX	114735637	114735638
chrX	114735643	114735644
chrX	114735650	114735651
chrX	114735773	114735774
chrX	114735785	114735786
chrX	114735878	114735879
chrX	114736147	114736148
chrX	114736249	114736250
chrX	114736277	114736278
chrX	114736364	114736365
chrX	114736366	114736367
chrX	114736945	114736946
chrX	114737396	114737397
chrX	114737785	114737786
chrX	114737789	114737790
chrX	114737824	114737825
chrX	114738006	114738007
chrX	114738096	114738097
chrX	114738146	114738147
chrX	114738285	114738286
chrX	114738638	114738639
chrX	114738695	114738696
chrX	114738708	114738709
chrX	114738870	114738871
chrX	114738936	114738937
chrX	114739104	114739105
chrX	114740392	114740393
chrX	114740505	114740506
chrX	114740558	114740559
chrX	114740815	114740816
chrX	114741053	114741054
chrX	114741131	114741132
chrX	114741133	114741134
chrX	114741503	114741504
chrX	114741558	114741559
chrX	114742834	114742835
chrX	114742912	114742913
chrX	114743463	114743464
chrX	114743943	114743944
chrX	114743946	114743947
chrX	114743950	114743951
chrX	114744142	114744143
chrX	114744237	114744238
chrX	114744382	114744383
chrX	114744763	114744764
chrX	114744926	114744927
chrX	114744995	114744996
chrX	114744999	114745000
chrX	114745053	114745054
chrX	114745093	114745094
chrX	114745133	114745134
chrX	114745435	114745436
chrX	114745544	114745545
chrX	114745694	114745695
chrX	114746469	114746470
chrX	114746811	114746812
chrX	114746859	114746860
chrX	114746977	114746978
chrX	114746979	114746980
chrX	114747126	114747127
chrX	114747181	114747182
chrX	114747556	114747557
chrX	114747756	114747757
chrX	114747903	114747904
chrX	114747932	114747933
chrX	114748148	114748149
chrX	114748218	114748219
chrX	114748326	114748327
chrX	114748422	114748423
chrX	114748444	114748445
chrX	114748455	114748456
chrX	114748526	114748527
chrX	114748535	114748536
chrX	114748685	114748686
chrX	114748941	114748942
chrX	114749014	114749015
chrX	114749027	114749028
chrX	114749071	114749072
chrX	114749125	114749126
chrX	114749426	114749427
chrX	114749496	114749497
chrX	114749536	114749537
chrX	114749583	114749584
chrX	114749619	114749620
chrX	114749878	114749879
chrX	114749970	114749971
chrX	114749982	114749983
chrX	114749983	114749984
chrX	114750003	114750004
chrX	114750032	114750033
chrX	114757490	114757491
chrX	114757558	114757559
chrX	114757609	114757610
chrX	114757674	114757675
chrX	114757716	114757717
chrX	114757780	114757781
chrX	114757836	114757837
chrX	114757852	114757853
chrX	114757976	114757977
chrX	114757982	114757983
chrX	114761931	114761932
chrX	114761948	114761949
chrX	114763854	114763855
chrX	114764586	114764587
chrX	114764748	114764749
chrX	114764771	114764772
chrX	114764779	114764780
chrX	114764788	114764789
chrX	114764826	114764827
chrX	114765071	114765072
chrX	114765119	114765120
chrX	114765142	114765143
chrX	114765160	114765161
chrX	114765164	114765165
chrX	114765240	114765241
chrX	114765317	114765318
chrX	114765318	114765319
chrX	114765322	114765323
chrX	114765578	114765579
chrX	114765602	114765603
chrX	114765626	114765627
chrX	114765883	114765884
chrX	114766118	114766119
chrX	114766149	114766150
chrX	114766437	114766438
chrX	114766474	114766475
chrX	114766566	114766567
chrX	114766727	114766728
chrX	114767027	114767028
chrX	114767280	114767281
chrX	114767659	114767660
chrX	114767680	114767681
chrX	114767878	114767879
chrX	114768123	114768124
chrX	114768176	114768177
chrX	114768592	114768593
chrX	114768698	114768699
chrX	114768848	114768849
chrX	114768910	114768911
chrX	114768947	114768948
chrX	114768958	114768959
chrX	114769107	114769108
chrX	114769460	114769461
chrX	114769662	114769663
chrX	114770135	114770136
chrX	114770458	114770459
chrX	114770485	114770486
chrX	114770789	114770790
chrX	114770870	114770871
chrX	114770981	114770982
chrX	114771077	114771078
chrX	114771081	114771082
chrX	114771197	114771198
chrX	114771205	114771206
chrX	114771261	114771262
chrX	114771517	114771518
chrX	114771666	114771667
chrX	114771719	114771720
chrX	114772097	114772098
chrX	114772504	114772505
chrX	114772878	114772879
chrX	114772889	114772890
chrX	114773118	114773119
chrX	114773198	114773199
chrX	114773299	114773300
chrX	114773317	114773318
chrX	114773369	114773370
chrX	114773661	114773662
chrX	114773697	114773698
chrX	114773911	114773912
chrX	114773913	114773914
chrX	114773941	114773942
chrX	114773943	114773944
chrX	114773969	114773970
chrX	114773975	114773976
chrX	114774393	114774394
chrX	114774431	114774432
chrX	114774613	114774614
chrX	114774634	114774635
chrX	114774661	114774662
chrX	114774939	114774940
chrX	114775009	114775010
chrX	114775046	114775047
chrX	114775068	114775069
chrX	114775115	114775116
chrX	114775132	114775133
chrX	114775237	114775238
chrX	114775238	114775239
chrX	114775267	114775268
chrX	114775287	114775288
chrX	114775338	114775339
chrX	114775835	114775836
chrX	114776365	114776366
chrX	114776367	114776368
chrX	114776418	114776419
chrX	114776676	114776677
chrX	114776735	114776736
chrX	114776772	114776773
chrX	114776871	114776872
chrX	114777763	114777764
chrX	114778171	114778172
chrX	114778197	114778198
chrX	114778265	114778266
chrX	114778331	114778332
chrX	114778811	114778812
chrX	114778858	114778859
chrX	114778890	114778891
chrX	114778979	114778980
chrX	114779067	114779068
chrX	114780257	114780258
chrX	114780771	114780772
chrX	114780926	114780927
chrX	114780951	114780952
chrX	114780986	114780987
chrX	114781015	114781016
chrX	114781078	114781079
chrX	114781139	114781140
chrX	114781144	114781145
chrX	114781145	114781146
chrX	114781160	114781161
chrX	114781401	114781402
chrX	114781523	114781524
chrX	114781607	114781608
chrX	114781671	114781672
chrX	114781724	114781725
chrX	114781787	114781788
chrX	114781851	114781852
chrX	114781878	114781879
chrX	114781994	114781995
chrX	114782064	114782065
chrX	114782106	114782107
chrX	114782184	114782185
chrX	114782244	114782245
chrX	114782332	114782333
chrX	114782639	114782640
chrX	114782733	114782734
chrX	114782942	114782943
chrX	114782955	114782956
chrX	114782993	114782994
chrX	114783018	114783019
chrX	114783286	114783287
chrX	114783558	114783559
chrX	114783568	114783569
chrX	114783572	114783573
chrX	114783718	114783719
chrX	114783720	114783721
chrX	114783837	114783838
chrX	114783903	114783904
chrX	114783955	114783956
chrX	114784137	114784138
chrX	114784822	114784823
chrX	114784909	114784910
chrX	114785325	114785326
chrX	114785514	114785515
chrX	114785644	114785645
chrX	114785676	114785677
chrX	114786091	114786092
chrX	114786106	114786107
chrX	114786707	114786708
chrX	114787022	114787023
chrX	114787071	114787072
chrX	114787112	114787113
chrX	114787195	114787196
chrX	114787310	114787311
chrX	114787311	114787312
chrX	114787380	114787381
chrX	114787528	114787529
chrX	114787564	114787565
chrX	114787800	114787801
chrX	114788122	114788123
chrX	114788244	114788245
chrX	114788362	114788363
chrX	114788415	114788416
chrX	114788614	114788615
chrX	114788839	114788840
chrX	114789582	114789583
chrX	114789649	114789650
chrX	114790213	114790214
chrX	114790230	114790231
chrX	114790475	114790476
chrX	114790505	114790506
chrX	114791200	114791201
chrX	114791507	114791508
chrX	114791541	114791542
chrX	114791708	114791709
chrX	114791749	114791750
chrX	114791772	114791773
chrX	114791773	114791774
chrX	114791780	114791781
chrX	114791782	114791783
chrX	114792094	114792095
chrX	114792571	114792572
chrX	114792814	114792815
chrX	114793035	114793036
chrX	114793127	114793128
chrX	114793281	114793282
chrX	114793483	114793484
chrX	114793586	114793587
chrX	114793916	114793917
chrX	114794211	114794212
chrX	114794498	114794499
chrX	114794512	114794513
chrX	114794733	114794734
chrX	114794866	114794867
chrX	114795022	114795023
chrX	114795560	114795561
chrX	114796229	114796230
chrX	114796356	114796357
chrX	114796935	114796936
chrX	114797284	114797285
chrX	114797374	114797375
chrX	114797457	114797458
chrX	114797706	114797707
chrX	114798132	114798133
chrX	114798324	114798325
chrX	114799057	114799058
chrX	114799064	114799065
chrX	114799518	114799519
chrX	114799523	114799524
chrX	114799752	114799753
chrX	114799821	114799822
chrX	114800179	114800180
chrX	114800663	114800664
chrX	114800827	114800828
chrX	114800920	114800921
chrX	114801247	114801248
chrX	114801544	114801545
chrX	114803228	114803229
chrX	114803274	114803275
chrX	114803342	114803343
chrX	114803471	114803472
chrX	114804333	114804334
chrX	114805328	114805329
chrX	114805330	114805331
chrX	114805683	114805684
chrX	114805720	114805721
chrX	114805722	114805723
chrX	114805746	114805747
chrX	114805856	114805857
chrX	114805861	114805862
chrX	114806260	114806261
chrX	114806342	114806343
chrX	114806513	114806514
chrX	114806856	114806857
chrX	114806942	114806943
chrX	114807226	114807227
chrX	114807583	114807584
chrX	114808200	114808201
chrX	114808306	114808307
chrX	114808571	114808572
chrX	114808610	114808611
chrX	114808725	114808726
chrX	114808873	114808874
chrX	114808889	114808890
chrX	114809034	114809035
chrX	114809534	114809535
chrX	114809566	114809567
chrX	114809569	114809570
chrX	114809786	114809787
chrX	114809804	114809805
chrX	114809861	114809862
chrX	114809992	114809993
chrX	114810182	114810183
chrX	114810633	114810634
chrX	114810853	114810854
chrX	114810934	114810935
chrX	114810949	114810950
chrX	114811087	114811088
chrX	114811529	114811530
chrX	114811646	114811647
chrX	114811916	114811917
chrX	114812059	114812060
chrX	114812134	114812135
chrX	114812477	114812478
chrX	114812970	114812971
chrX	114812990	114812991
chrX	114813007	114813008
chrX	114813152	114813153
chrX	114813174	114813175
chrX	114813247	114813248
chrX	114813253	114813254
chrX	114813313	114813314
chrX	114813349	114813350
chrX	114813644	114813645
chrX	114813719	114813720
chrX	114813795	114813796
chrX	114813806	114813807
chrX	114813841	114813842
chrX	114813960	114813961
chrX	114813999	114814000
chrX	114814020	114814021
chrX	114814152	114814153
chrX	114814203	114814204
chrX	114814423	114814424
chrX	114814523	114814524
chrX	114814681	114814682
chrX	114814691	114814692
chrX	114814781	114814782
chrX	114814887	114814888
chrX	114815061	114815062
chrX	114815062	114815063
chrX	114815106	114815107
chrX	114815451	114815452
chrX	114815627	114815628
chrX	114815671	114815672
chrX	114815987	114815988
chrX	114816122	114816123
chrX	114816246	114816247
chrX	114816331	114816332
chrX	114816389	114816390
chrX	114816434	114816435
chrX	114816503	114816504
chrX	114816523	114816524
chrX	114816706	114816707
chrX	114816950	114816951
chrX	114817148	114817149
chrX	114817257	114817258
chrX	114817286	114817287
chrX	114817356	114817357
chrX	114817359	114817360
chrX	114817400	114817401
chrX	114817563	114817564
chrX	114817622	114817623
chrX	114817651	114817652
chrX	114817881	114817882
chrX	114818043	114818044
chrX	114818328	114818329
chrX	114818364	114818365
chrX	114818806	114818807
chrX	114818927	114818928
chrX	114818948	114818949
chrX	114819032	114819033
chrX	114819322	114819323
chrX	114819691	114819692
chrX	114820149	114820150
chrX	114820686	114820687
chrX	114820712	114820713
chrX	114820984	114820985
chrX	114821044	114821045
chrX	114821077	114821078
chrX	114821108	114821109
chrX	114821114	114821115
chrX	114821247	114821248
chrX	114821432	114821433
chrX	114821436	114821437
chrX	114821530	114821531
chrX	114821542	114821543
chrX	114821634	114821635
chrX	114821745	114821746
chrX	114822375	114822376
chrX	114822512	114822513
chrX	114822707	114822708
chrX	114822917	114822918
chrX	114823089	114823090
chrX	114823525	114823526
chrX	114823589	114823590
chrX	114823754	114823755
chrX	114823936	114823937
chrX	114824028	114824029
chrX	114824102	114824103
chrX	114824144	114824145
chrX	114824184	114824185
chrX	114824200	114824201
chrX	114824228	114824229
chrX	114824315	114824316
chrX	114824343	114824344
chrX	114824617	114824618
chrX	114824880	114824881
chrX	114825004	114825005
chrX	114825218	114825219
chrX	114825373	114825374
chrX	114825566	114825567
chrX	114825660	114825661
chrX	114826124	114826125
chrX	114826257	114826258
chrX	114826271	114826272
chrX	114826360	114826361
chrX	114826946	114826947
chrX	114826977	114826978
chrX	114826988	114826989
chrX	114827744	114827745
chrX	114828021	114828022
chrX	114828060	114828061
chrX	114828115	114828116
chrX	114828198	114828199
chrX	114828361	114828362
chrX	114828634	114828635
chrX	114828650	114828651
chrX	114828672	114828673
chrX	114828748	114828749
chrX	114828811	114828812
chrX	114828814	114828815
chrX	114828869	114828870
chrX	114828927	114828928
chrX	114829061	114829062
chrX	114831348	114831349
chrX	114831419	114831420
chrX	114831430	114831431
chrX	114831783	114831784
chrX	114832353	114832354
chrX	114834465	114834466
chrX	114834557	114834558
chrX	114834589	114834590
chrX	114834669	114834670
chrX	114834942	114834943
chrX	114835093	114835094
chrX	114835792	114835793
chrX	114835849	114835850
chrX	114835871	114835872
chrX	114836288	114836289
chrX	114836440	114836441
chrX	114836626	114836627
chrX	114836740	114836741
chrX	114836751	114836752
chrX	114836988	114836989
chrX	114837058	114837059
chrX	114837107	114837108
chrX	114837316	114837317
chrX	114837341	114837342
chrX	114837427	114837428
chrX	114837445	114837446
chrX	114837483	114837484
chrX	114837517	114837518
chrX	114837688	114837689
chrX	114837748	114837749
chrX	114837834	114837835
chrX	114837845	114837846
chrX	114837885	114837886
chrX	114837976	114837977
chrX	114838031	114838032
chrX	114838112	114838113
chrX	114838143	114838144
chrX	114838204	114838205
chrX	114838244	114838245
chrX	114838550	114838551
chrX	114838653	114838654
chrX	114838789	114838790
chrX	114838792	114838793
chrX	114838793	114838794
chrX	114838820	114838821
chrX	114838836	114838837
chrX	114838895	114838896
chrX	114838947	114838948
chrX	114838968	114838969
chrX	114838975	114838976
chrX	114839082	114839083
chrX	114839229	114839230
chrX	114839230	114839231
chrX	114839279	114839280
chrX	114839460	114839461
chrX	114839489	114839490
chrX	114839538	114839539
chrX	114839545	114839546
chrX	114840214	114840215
chrX	114840327	114840328
chrX	114840378	114840379
chrX	114840555	114840556
chrX	114840713	114840714
chrX	114840804	114840805
chrX	114841179	114841180
chrX	114841227	114841228
chrX	114841402	114841403
chrX	114841405	114841406
chrX	114841526	114841527
chrX	114841602	114841603
chrX	114841819	114841820
chrX	114841868	114841869
chrX	114842012	114842013
chrX	114842131	114842132
chrX	114842240	114842241
chrX	114842471	114842472
chrX	114842489	114842490
chrX	114842578	114842579
chrX	114842841	114842842
chrX	114843012	114843013
chrX	114843151	114843152
chrX	114843160	114843161
chrX	114843308	114843309
chrX	114843319	114843320
chrX	114843409	114843410
chrX	114843504	114843505
chrX	114843732	114843733
chrX	114843951	114843952
chrX	114843957	114843958
chrX	114843975	114843976
chrX	114844060	114844061
chrX	114844069	114844070
chrX	114844299	114844300
chrX	114844344	114844345
chrX	114844385	114844386
chrX	114844552	114844553
chrX	114844569	114844570
chrX	114844868	114844869
chrX	114844954	114844955
chrX	114845028	114845029
chrX	114845162	114845163
chrX	114845437	114845438
chrX	114845445	114845446
chrX	114845869	114845870
chrX	114845914	114845915
chrX	114846158	114846159
chrX	114846177	114846178
chrX	114846346	114846347
chrX	114846464	114846465
chrX	114846529	114846530
chrX	114846534	114846535
chrX	114846599	114846600
chrX	114846756	114846757
chrX	114846954	114846955
chrX	114847019	114847020
chrX	114847047	114847048
chrX	114847230	114847231
chrX	114847448	114847449
chrX	114847562	114847563
chrX	114848060	114848061
chrX	114848588	114848589
chrX	114848663	114848664
chrX	114849099	114849100
chrX	114849114	114849115
chrX	114849358	114849359
chrX	114849517	114849518
chrX	114849583	114849584
chrX	114849866	114849867
chrX	114850253	114850254
chrX	114850593	114850594
chrX	114851506	114851507
chrX	114851649	114851650
chrX	114851713	114851714
chrX	114851943	114851944
chrX	114852300	114852301
chrX	114852424	114852425
chrX	114852569	114852570
chrX	114852854	114852855
chrX	114853730	114853731
chrX	114854092	114854093
chrX	114854159	114854160
chrX	114854255	114854256
chrX	114854482	114854483
chrX	114854495	114854496
chrX	114854497	114854498
chrX	114854498	114854499
chrX	114854957	114854958
chrX	114854974	114854975
chrX	114855991	114855992
chrX	114856076	114856077
chrX	114856103	114856104
chrX	114856231	114856232
chrX	114856383	114856384
chrX	114856399	114856400
chrX	114856990	114856991
chrX	114857374	114857375
chrX	114857600	114857601
chrX	114858609	114858610
chrX	114858708	114858709
chrX	114859222	114859223
chrX	114859257	114859258
chrX	114859267	114859268
chrX	114859479	114859480
chrX	114859842	114859843
chrX	114860746	114860747
chrX	114860892	114860893
chrX	114861164	114861165
chrX	114861196	114861197
chrX	114861397	114861398
chrX	114861658	114861659
chrX	114861964	114861965
chrX	114862041	114862042
chrX	114862291	114862292
chrX	114862471	114862472
chrX	114862735	114862736
chrX	114863007	114863008
chrX	114863076	114863077
chrX	114863175	114863176
chrX	114863237	114863238
chrX	114863292	114863293
chrX	114863297	114863298
chrX	114863413	114863414
chrX	114863669	114863670
chrX	114863758	114863759
chrX	114863771	114863772
chrX	114863867	114863868
chrX	114863929	114863930
chrX	114864255	114864256
chrX	114864256	114864257
chrX	114864559	114864560
chrX	114864919	114864920
chrX	114865063	114865064
chrX	114865068	114865069
chrX	114865136	114865137
chrX	114865184	114865185
chrX	114865200	114865201
chrX	114865582	114865583
chrX	114865747	114865748
chrX	114865810	114865811
chrX	114865829	114865830
chrX	114865891	114865892
chrX	114866004	114866005
chrX	114866154	114866155
chrX	114866256	114866257
chrX	114866273	114866274
chrX	114866417	114866418
chrX	114866564	114866565
chrX	114866645	114866646
chrX	114866647	114866648
chrX	114866724	114866725
chrX	114866813	114866814
chrX	114866839	114866840
chrX	114866995	114866996
chrX	114867012	114867013
chrX	114867033	114867034
chrX	114867166	114867167
chrX	114867290	114867291
chrX	114867292	114867293
chrX	114867351	114867352
chrX	114867539	114867540
chrX	114867704	114867705
chrX	114867727	114867728
chrX	114867910	114867911
chrX	114867928	114867929
chrX	114867988	114867989
chrX	114868080	114868081
chrX	114868084	114868085
chrX	114868092	114868093
chrX	114868111	114868112
chrX	114868119	114868120
chrX	114868223	114868224
chrX	114868237	114868238
chrX	114868281	114868282
chrX	114868286	114868287
chrX	114868332	114868333
chrX	114868333	114868334
chrX	114868363	114868364
chrX	114868418	114868419
chrX	114868427	114868428
chrX	114868448	114868449
chrX	114868452	114868453
chrX	114868500	114868501
chrX	114868536	114868537
chrX	114868552	114868553
chrX	114868594	114868595
chrX	114868663	114868664
chrX	114868665	114868666
chrX	114868832	114868833
chrX	114868845	114868846
chrX	114868928	114868929
chrX	114869026	114869027
chrX	114869128	114869129
chrX	114869239	114869240
chrX	114869319	114869320
chrX	114869332	114869333
chrX	114869366	114869367
chrX	114869424	114869425
chrX	114869485	114869486
chrX	114869500	114869501
chrX	114869591	114869592
chrX	114869599	114869600
chrX	114869702	114869703
chrX	114869710	114869711
chrX	114869756	114869757
chrX	114870184	114870185
chrX	114870225	114870226
chrX	114870454	114870455
chrX	114870564	114870565
chrX	114870697	114870698
chrX	114870717	114870718
chrX	114870787	114870788
chrX	114871010	114871011
chrX	114871175	114871176
chrX	114871291	114871292
chrX	114871299	114871300
chrX	114871483	114871484
chrX	114871781	114871782
chrX	114871802	114871803
chrX	114871803	114871804
chrX	114871919	114871920
chrX	114871922	114871923
chrX	114871923	114871924
chrX	114871979	114871980
chrX	114872049	114872050
chrX	114872098	114872099
chrX	114872196	114872197
chrX	114872205	114872206
chrX	114872208	114872209
chrX	114872317	114872318
chrX	114872325	114872326
chrX	114872387	114872388
chrX	114872513	114872514
chrX	114872579	114872580
chrX	114872592	114872593
chrX	114872627	114872628
chrX	114878204	114878205
chrX	114878284	114878285
chrX	114878304	114878305
chrX	114878337	114878338
chrX	114878343	114878344
chrX	114878360	114878361
chrX	114878421	114878422
chrX	114878441	114878442
chrX	114878475	114878476
chrX	114878547	114878548
chrX	114878609	114878610
chrX	114878634	114878635
chrX	114878953	114878954
chrX	114878989	114878990
chrX	114879360	114879361
chrX	114879562	114879563
chrX	114879909	114879910
chrX	114879938	114879939
chrX	114880344	114880345
chrX	114880629	114880630
chrX	114881043	114881044
chrX	114881507	114881508
chrX	114881840	114881841
chrX	114882072	114882073
chrX	114883379	114883380
chrX	114883775	114883776
chrX	114883992	114883993
chrX	114884105	114884106
chrX	114885891	114885892
chrX	114886055	114886056
chrX	114888034	114888035
chrX	114888092	114888093
chrX	114888276	114888277
chrX	114888848	114888849
chrX	114889242	114889243
chrX	114889366	114889367
chrX	114889368	114889369
chrX	114889572	114889573
chrX	114889675	114889676
chrX	114894773	114894774
chrX	114897783	114897784
chrX	114897846	114897847
chrX	114898243	114898244
chrX	114898535	114898536
chrX	114898563	114898564
chrX	114900161	114900162
chrX	114901599	114901600
chrX	114902006	114902007
chrX	114902158	114902159
chrX	114902205	114902206
chrX	114902634	114902635
chrX	114902711	114902712
chrX	114903123	114903124
chrX	114903272	114903273
chrX	114903337	114903338
chrX	114905237	114905238
chrX	114905239	114905240
chrX	114905243	114905244
chrX	114905738	114905739
chrX	114905743	114905744
chrX	114905827	114905828
chrX	114907519	114907520
chrX	114907718	114907719
chrX	114907787	114907788
chrX	114908383	114908384
chrX	114909312	114909313
chrX	114909507	114909508
chrX	114909531	114909532
chrX	114909784	114909785
chrX	114911530	114911531
chrX	114912157	114912158
chrX	114912737	114912738
chrX	114912803	114912804
chrX	114912963	114912964
chrX	114913098	114913099
chrX	114915072	114915073
chrX	114915408	114915409
chrX	114915581	114915582
chrX	114915752	114915753
chrX	114915963	114915964
chrX	114916094	114916095
chrX	114916133	114916134
chrX	114916228	114916229
chrX	114916233	114916234
chrX	114916990	114916991
chrX	114917330	114917331
chrX	114917511	114917512
chrX	114919268	114919269
chrX	114919843	114919844
chrX	114920157	114920158
chrX	114920659	114920660
chrX	114921050	114921051
chrX	114921420	114921421
chrX	114921847	114921848
chrX	114921853	114921854
chrX	114922415	114922416
chrX	114922740	114922741
chrX	114922801	114922802
chrX	114923582	114923583
chrX	114923928	114923929
chrX	114925001	114925002
chrX	114925178	114925179
chrX	114925194	114925195
chrX	114925570	114925571
chrX	114925873	114925874
chrX	114927411	114927412
chrX	114927455	114927456
chrX	114927953	114927954
chrX	114928007	114928008
chrX	114928155	114928156
chrX	114928299	114928300
chrX	114928462	114928463
chrX	114928584	114928585
chrX	114928711	114928712
chrX	114928756	114928757
chrX	114929807	114929808
chrX	114930515	114930516
chrX	114930574	114930575
chrX	114930782	114930783
chrX	114931147	114931148
chrX	114931229	114931230
chrX	114931416	114931417
chrX	114931475	114931476
chrX	114931815	114931816
chrX	114932171	114932172
chrX	114932284	114932285
chrX	114932502	114932503
chrX	114932562	114932563
chrX	114932993	114932994
chrX	114933195	114933196
chrX	114933279	114933280
chrX	114933516	114933517
chrX	114933560	114933561
chrX	114933718	114933719
chrX	114934200	114934201
chrX	114934271	114934272
chrX	114934414	114934415
chrX	114934426	114934427
chrX	114934521	114934522
chrX	114934675	114934676
chrX	114934685	114934686
chrX	114934723	114934724
chrX	114934742	114934743
chrX	114935002	114935003
chrX	114935119	114935120
chrX	114935557	114935558
chrX	114935564	114935565
chrX	114935659	114935660
chrX	114935894	114935895
chrX	114935926	114935927
chrX	114936166	114936167
chrX	114936233	114936234
chrX	114936257	114936258
chrX	114936309	114936310
chrX	114936465	114936466
chrX	114936555	114936556
chrX	114936646	114936647
chrX	114936784	114936785
chrX	114936866	114936867
chrX	114937108	114937109
chrX	114937151	114937152
chrX	114937196	114937197
chrX	114937207	114937208
chrX	114937247	114937248
chrX	114937453	114937454
chrX	114937655	114937656
chrX	114937743	114937744
chrX	114937966	114937967
chrX	114938089	114938090
chrX	114938194	114938195
chrX	114938290	114938291
chrX	114938437	114938438
chrX	114938970	114938971
chrX	114939174	114939175
chrX	114939191	114939192
chrX	114939224	114939225
chrX	114939240	114939241
chrX	114939289	114939290
chrX	114939321	114939322
chrX	114939434	114939435
chrX	114939439	114939440
chrX	114939674	114939675
chrX	114939827	114939828
chrX	114939928	114939929
chrX	114939952	114939953
chrX	114940069	114940070
chrX	114940080	114940081
chrX	114940393	114940394
chrX	114940448	114940449
chrX	114940524	114940525
chrX	114940525	114940526
chrX	114940560	114940561
chrX	114940994	114940995
chrX	114941167	114941168
chrX	114941204	114941205
chrX	114941264	114941265
chrX	114941388	114941389
chrX	114941462	114941463
chrX	114944042	114944043
chrX	114944235	114944236
chrX	114944314	114944315
chrX	114944653	114944654
chrX	114944778	114944779
chrX	114944779	114944780
chrX	114944780	114944781
chrX	114944906	114944907
chrX	114945040	114945041
chrX	114945140	114945141
chrX	114945328	114945329
chrX	114945497	114945498
chrX	114946071	114946072
chrX	114946217	114946218
chrX	114946277	114946278
chrX	114946399	114946400
chrX	114946402	114946403
chrX	114946477	114946478
chrX	114946830	114946831
chrX	114946921	114946922
chrX	114947577	114947578
chrX	114947791	114947792
chrX	114948058	114948059
chrX	114948122	114948123
chrX	114948202	114948203
chrX	114948206	114948207
chrX	114948213	114948214
chrX	114948273	114948274
chrX	114948402	114948403
chrX	114948414	114948415
chrX	114948450	114948451
chrX	114948486	114948487
chrX	114948497	114948498
chrX	114948501	114948502
chrX	114948503	114948504
chrX	114948566	114948567
chrX	114948604	114948605
chrX	114948653	114948654
chrX	114948739	114948740
chrX	114948763	114948764
chrX	114948839	114948840
chrX	114948861	114948862
chrX	114948875	114948876
chrX	114948908	114948909
chrX	114948958	114948959
chrX	114949008	114949009
chrX	114949140	114949141
chrX	114949158	114949159
chrX	114949159	114949160
chrX	114949225	114949226
chrX	114949247	114949248
chrX	114949267	114949268
chrX	114949422	114949423
chrX	114949465	114949466
chrX	114949546	114949547
chrX	114949693	114949694
chrX	114949716	114949717
chrX	114949731	114949732
chrX	114949916	114949917
chrX	114950167	114950168
chrX	114950340	114950341
chrX	114950498	114950499
chrX	114950590	114950591
chrX	114950807	114950808
chrX	114950868	114950869
chrX	114950997	114950998
chrX	114951010	114951011
chrX	114951148	114951149
chrX	114951220	114951221
chrX	114951263	114951264
chrX	114951444	114951445
chrX	114951483	114951484
chrX	114951561	114951562
chrX	114951585	114951586
chrX	114951953	114951954
chrX	114951983	114951984
chrX	114952081	114952082
chrX	114952121	114952122
chrX	114952243	114952244
chrX	114952514	114952515
chrX	114952569	114952570
chrX	114952585	114952586
chrX	114952830	114952831
chrX	114952834	114952835
chrX	114953079	114953080
chrX	114953293	114953294
chrX	114953386	114953387
chrX	114953729	114953730
chrX	114953954	114953955
chrX	114954105	114954106
chrX	114954717	114954718
chrX	114954816	114954817
chrX	114954846	114954847
chrX	114954999	114955000
chrX	114955005	114955006
chrX	114955071	114955072
chrX	114955072	114955073
chrX	114955198	114955199
chrX	114955287	114955288
chrX	114955479	114955480
chrX	114955648	114955649
chrX	114955817	114955818
chrX	114956056	114956057
chrX	114956191	114956192
chrX	114956262	114956263
chrX	114956728	114956729
chrX	114956768	114956769
chrX	114956825	114956826
chrX	114957167	114957168
chrX	114957176	114957177
chrX	114957270	114957271
chrX	114957361	114957362
chrX	114957593	114957594
chrX	114957828	114957829
chrX	114957908	114957909
chrX	114958015	114958016
chrX	114958099	114958100
chrX	114958118	114958119
chrX	114958249	114958250
chrX	114958267	114958268
chrX	114958277	114958278
chrX	114958325	114958326
chrX	114958343	114958344
chrX	114958350	114958351
chrX	114958376	114958377
chrX	114958377	114958378
chrX	114958511	114958512
chrX	114959120	114959121
chrX	114959286	114959287
chrX	114959300	114959301
chrX	114959413	114959414
chrX	114959460	114959461
chrX	114959537	114959538
chrX	114959653	114959654
chrX	114959775	114959776
chrX	114959878	114959879
chrX	114960014	114960015
chrX	114960144	114960145
chrX	114960196	114960197
chrX	114960209	114960210
chrX	114960270	114960271
chrX	114960286	114960287
chrX	114960493	114960494
chrX	114960532	114960533
chrX	114960578	114960579
chrX	114960660	114960661
chrX	114960801	114960802
chrX	114960966	114960967
chrX	114961050	114961051
chrX	114961157	114961158
chrX	114961314	114961315
chrX	114961329	114961330
chrX	114961343	114961344
chrX	114961770	114961771
chrX	114961823	114961824
chrX	114961975	114961976
chrX	114962055	114962056
chrX	114962115	114962116
chrX	114962125	114962126
chrX	114962272	114962273
chrX	114962299	114962300
chrX	114962311	114962312
chrX	114962324	114962325
chrX	114962361	114962362
chrX	114962404	114962405
chrX	114962410	114962411
chrX	114962457	114962458
chrX	114962483	114962484
chrX	114962613	114962614
chrX	114962640	114962641
chrX	114962662	114962663
chrX	114962682	114962683
chrX	114962689	114962690
chrX	114962774	114962775
chrX	114962776	114962777
chrX	114962818	114962819
chrX	114962919	114962920
chrX	114963098	114963099
chrX	114963128	114963129
chrX	114963154	114963155
chrX	114963210	114963211
chrX	114963227	114963228
chrX	114963390	114963391
chrX	114963429	114963430
chrX	114963499	114963500
chrX	114963605	114963606
chrX	114963821	114963822
chrX	114963865	114963866
chrX	114963903	114963904
chrX	114963963	114963964
chrX	114964080	114964081
chrX	114964233	114964234
chrX	114964345	114964346
chrX	114964403	114964404
chrX	114964416	114964417
chrX	114964496	114964497
chrX	114964662	114964663
chrX	114964753	114964754
chrX	114964899	114964900
chrX	114964941	114964942
chrX	114965232	114965233
chrX	114965351	114965352
chrX	114965531	114965532
chrX	114965588	114965589
chrX	114965597	114965598
chrX	114965640	114965641
chrX	114966094	114966095
chrX	114966170	114966171
chrX	114966252	114966253
chrX	114966892	114966893
chrX	114967131	114967132
chrX	114967146	114967147
chrX	114967554	114967555
chrX	114967639	114967640
chrX	114967683	114967684
chrX	114967792	114967793
chrX	114968136	114968137
chrX	114968422	114968423
chrX	114968590	114968591
chrX	114968766	114968767
chrX	114968805	114968806
chrX	114968908	114968909
chrX	114968934	114968935
chrX	114968979	114968980
chrX	114969045	114969046
chrX	114969230	114969231
chrX	114969454	114969455
chrX	114969533	114969534
chrX	114969543	114969544
chrX	114969804	114969805
chrX	114969917	114969918
chrX	114969923	114969924
chrX	114970054	114970055
chrX	114970202	114970203
chrX	114970244	114970245
chrX	114970341	114970342
chrX	114970355	114970356
chrX	114970369	114970370
chrX	114970540	114970541
chrX	114970670	114970671
chrX	114970809	114970810
chrX	114970830	114970831
chrX	114971020	114971021
chrX	114971345	114971346
chrX	114971455	114971456
chrX	114971459	114971460
chrX	114971460	114971461
chrX	114971795	114971796
chrX	114971900	114971901
chrX	114971967	114971968
chrX	114971993	114971994
chrX	114972003	114972004
chrX	114972018	114972019
chrX	114972038	114972039
chrX	114972110	114972111
chrX	114972177	114972178
chrX	114972188	114972189
chrX	114972349	114972350
chrX	114972409	114972410
chrX	114972525	114972526
chrX	114972598	114972599
chrX	114972607	114972608
chrX	114972694	114972695
chrX	114972696	114972697
chrX	114972961	114972962
chrX	114973031	114973032
chrX	114973161	114973162
chrX	114973306	114973307
chrX	114973367	114973368
chrX	114973419	114973420
chrX	114973815	114973816
chrX	114973821	114973822
chrX	114973869	114973870
chrX	114973891	114973892
chrX	114974111	114974112
chrX	114974398	114974399
chrX	114974546	114974547
chrX	114974592	114974593
chrX	114974781	114974782
chrX	114974810	114974811
chrX	114974943	114974944
chrX	114974982	114974983
chrX	114975292	114975293
chrX	114975417	114975418
chrX	114975452	114975453
chrX	114975629	114975630
chrX	114975682	114975683
chrX	114975926	114975927
chrX	114975990	114975991
chrX	114976097	114976098
chrX	114976289	114976290
chrX	114976466	114976467
chrX	114976586	114976587
chrX	114976856	114976857
chrX	114977104	114977105
chrX	114977133	114977134
chrX	114977403	114977404
chrX	114977499	114977500
chrX	114977584	114977585
chrX	114977714	114977715
chrX	114977921	114977922
chrX	114978209	114978210
chrX	114978278	114978279
chrX	114978352	114978353
chrX	114979084	114979085
chrX	114979235	114979236
chrX	114979613	114979614
chrX	114979718	114979719
chrX	114979912	114979913
chrX	114979928	114979929
chrX	114980172	114980173
chrX	114980481	114980482
chrX	114980577	114980578
chrX	114980842	114980843
chrX	114981256	114981257
chrX	114981432	114981433
chrX	114981900	114981901
chrX	114981980	114981981
chrX	114982126	114982127
chrX	114982355	114982356
chrX	114982559	114982560
chrX	114982731	114982732
chrX	114982874	114982875
chrX	114982879	114982880
chrX	114983225	114983226
chrX	114983301	114983302
chrX	114983441	114983442
chrX	114983561	114983562
chrX	114983648	114983649
chrX	114983839	114983840
chrX	114983980	114983981
chrX	114984021	114984022
chrX	114984165	114984166
chrX	114984602	114984603
chrX	114984787	114984788
chrX	114985391	114985392
chrX	114985432	114985433
chrX	114985691	114985692
chrX	114985693	114985694
chrX	114985797	114985798
chrX	114986127	114986128
chrX	114986229	114986230
chrX	114986659	114986660
chrX	114987025	114987026
chrX	114987083	114987084
chrX	114987196	114987197
chrX	114987438	114987439
chrX	114987529	114987530
chrX	114988435	114988436
chrX	114988438	114988439
chrX	114988564	114988565
chrX	114988590	114988591
chrX	114988696	114988697
chrX	114988860	114988861
chrX	114989125	114989126
chrX	114989925	114989926
chrX	114990023	114990024
chrX	114990051	114990052
chrX	114990060	114990061
chrX	114990161	114990162
chrX	114990591	114990592
chrX	114990602	114990603
chrX	114990833	114990834
chrX	114990881	114990882
chrX	114990920	114990921
chrX	114990921	114990922
chrX	114991192	114991193
chrX	114991236	114991237
chrX	114992011	114992012
chrX	114992373	114992374
chrX	114994415	114994416
chrX	114994457	114994458
chrX	114994701	114994702
chrX	114996538	114996539
chrX	114996570	114996571
chrX	114996593	114996594
chrX	114996855	114996856
chrX	114997004	114997005
chrX	114997013	114997014
chrX	114997213	114997214
chrX	114997321	114997322
chrX	114997727	114997728
chrX	114997743	114997744
chrX	114998117	114998118
chrX	114998477	114998478
chrX	114998480	114998481
chrX	114998608	114998609
chrX	114998635	114998636
chrX	114998986	114998987
chrX	114999080	114999081
chrX	114999305	114999306
chrX	114999437	114999438
chrX	114999837	114999838
chrX	114999956	114999957
chrX	114999985	114999986
chrX	115000752	115000753
chrX	115000785	115000786
chrX	115001184	115001185
chrX	115001339	115001340
chrX	115001390	115001391
chrX	115001407	115001408
chrX	115008267	115008268
chrX	115008384	115008385
chrX	115008486	115008487
chrX	115008642	115008643
chrX	115008699	115008700
chrX	115008738	115008739
chrX	115008763	115008764
chrX	115008829	115008830
chrX	115008859	115008860
chrX	115009070	115009071
chrX	115009099	115009100
chrX	115009148	115009149
chrX	115009207	115009208
chrX	115009209	115009210
chrX	115009214	115009215
chrX	115009267	115009268
chrX	115009389	115009390
chrX	115009691	115009692
chrX	115010168	115010169
chrX	115010231	115010232
chrX	115010406	115010407
chrX	115011043	115011044
chrX	115011141	115011142
chrX	115011367	115011368
chrX	115011375	115011376
chrX	115011598	115011599
chrX	115011684	115011685
chrX	115011773	115011774
chrX	115011798	115011799
chrX	115012012	115012013
chrX	115012027	115012028
chrX	115012110	115012111
chrX	115012111	115012112
chrX	115012147	115012148
chrX	115012214	115012215
chrX	115012246	115012247
chrX	115012293	115012294
chrX	115012380	115012381
chrX	115012756	115012757
chrX	115012806	115012807
chrX	115012990	115012991
chrX	115013062	115013063
chrX	115013063	115013064
chrX	115013646	115013647
chrX	115013832	115013833
chrX	115013886	115013887
chrX	115014007	115014008
chrX	115014414	115014415
chrX	115014499	115014500
chrX	115014923	115014924
chrX	115015554	115015555
chrX	115015582	115015583
chrX	115015612	115015613
chrX	115015674	115015675
chrX	115015718	115015719
chrX	115015777	115015778
chrX	115015822	115015823
chrX	115015965	115015966
chrX	115016497	115016498
chrX	115016628	115016629
chrX	115016967	115016968
chrX	115017065	115017066
chrX	115017086	115017087
chrX	115017105	115017106
chrX	115017207	115017208
chrX	115017212	115017213
chrX	115017237	115017238
chrX	115017252	115017253
chrX	115017457	115017458
chrX	115017523	115017524
chrX	115017749	115017750
chrX	115017760	115017761
chrX	115017949	115017950
chrX	115018000	115018001
chrX	115018159	115018160
chrX	115018467	115018468
chrX	115018536	115018537
chrX	115018537	115018538
chrX	115018944	115018945
chrX	115018955	115018956
chrX	115019054	115019055
chrX	115019090	115019091
chrX	115019106	115019107
chrX	115019107	115019108
chrX	115019108	115019109
chrX	115019128	115019129
chrX	115019177	115019178
chrX	115019244	115019245
chrX	115019264	115019265
chrX	115019383	115019384
chrX	115019471	115019472
chrX	115019691	115019692
chrX	115019830	115019831
chrX	115020092	115020093
chrX	115020172	115020173
chrX	115020272	115020273
chrX	115020959	115020960
chrX	115021355	115021356
chrX	115021411	115021412
chrX	115021529	115021530
chrX	115022071	115022072
chrX	115022244	115022245
chrX	115022456	115022457
chrX	115022536	115022537
chrX	115022808	115022809
chrX	115023066	115023067
chrX	115023373	115023374
chrX	115023598	115023599
chrX	115025058	115025059
chrX	115025083	115025084
chrX	115025102	115025103
chrX	115025263	115025264
chrX	115025476	115025477
chrX	115025672	115025673
chrX	115026001	115026002
chrX	115027009	115027010
chrX	115027054	115027055
chrX	115027194	115027195
chrX	115027319	115027320
chrX	115027473	115027474
chrX	115028230	115028231
chrX	115029106	115029107
chrX	115029211	115029212
chrX	115029342	115029343
chrX	115029438	115029439
chrX	115029460	115029461
chrX	115029583	115029584
chrX	115029633	115029634
chrX	115029725	115029726
chrX	115029769	115029770
chrX	115029805	115029806
chrX	115029872	115029873
chrX	115029886	115029887
chrX	115030038	115030039
chrX	115030255	115030256
chrX	115030374	115030375
chrX	115030441	115030442
chrX	115030497	115030498
chrX	115031233	115031234
chrX	115031367	115031368
chrX	115031440	115031441
chrX	115031478	115031479
chrX	115031587	115031588
chrX	115031612	115031613
chrX	115031624	115031625
chrX	115031760	115031761
chrX	115032041	115032042
chrX	115032060	115032061
chrX	115032071	115032072
chrX	115032118	115032119
chrX	115032216	115032217
chrX	115032536	115032537
chrX	115032549	115032550
chrX	115033220	115033221
chrX	115033226	115033227
chrX	115033255	115033256
chrX	115033259	115033260
chrX	115033792	115033793
chrX	115033806	115033807
chrX	115034004	115034005
chrX	115034011	115034012
chrX	115034066	115034067
chrX	115034089	115034090
chrX	115034266	115034267
chrX	115034339	115034340
chrX	115034363	115034364
chrX	115034406	115034407
chrX	115034521	115034522
chrX	115034523	115034524
chrX	115034822	115034823
chrX	115034893	115034894
chrX	115034939	115034940
chrX	115034992	115034993
chrX	115035105	115035106
chrX	115035153	115035154
chrX	115035356	115035357
chrX	115035441	115035442
chrX	115035523	115035524
chrX	115035640	115035641
chrX	115035739	115035740
chrX	115036096	115036097
chrX	115036153	115036154
chrX	115036538	115036539
chrX	115036760	115036761
chrX	115036835	115036836
chrX	115036881	115036882
chrX	115036946	115036947
chrX	115036968	115036969
chrX	115037104	115037105
chrX	115037141	115037142
chrX	115037201	115037202
chrX	115037223	115037224
chrX	115037351	115037352
chrX	115037436	115037437
chrX	115037480	115037481
chrX	115037504	115037505
chrX	115037555	115037556
chrX	115037629	115037630
chrX	115037669	115037670
chrX	115037697	115037698
chrX	115037708	115037709
chrX	115037869	115037870
chrX	115037953	115037954
chrX	115038098	115038099
chrX	115038154	115038155
chrX	115038186	115038187
chrX	115038195	115038196
chrX	115038292	115038293
chrX	115038450	115038451
chrX	115038498	115038499
chrX	115038615	115038616
chrX	115038790	115038791
chrX	115038842	115038843
chrX	115038851	115038852
chrX	115038898	115038899
chrX	115038914	115038915
chrX	115038919	115038920
chrX	115038930	115038931
chrX	115038966	115038967
chrX	115038978	115038979
chrX	115038995	115038996
chrX	115039004	115039005
chrX	115039190	115039191
chrX	115039194	115039195
chrX	115039197	115039198
chrX	115039202	115039203
chrX	115039205	115039206
chrX	115039255	115039256
chrX	115039261	115039262
chrX	115039266	115039267
chrX	115039269	115039270
chrX	115039439	115039440
chrX	115039502	115039503
chrX	115039533	115039534
chrX	115039558	115039559
chrX	115039567	115039568
chrX	115039634	115039635
chrX	115039706	115039707
chrX	115039707	115039708
chrX	115039721	115039722
chrX	115039745	115039746
chrX	115039843	115039844
chrX	115039887	115039888
chrX	115039903	115039904
chrX	115039983	115039984
chrX	115040008	115040009
chrX	115040091	115040092
chrX	115040125	115040126
chrX	115040231	115040232
chrX	115040294	115040295
chrX	115040298	115040299
chrX	115040335	115040336
chrX	115040407	115040408
chrX	115040408	115040409
chrX	115040451	115040452
chrX	115040465	115040466
chrX	115040473	115040474
chrX	115040517	115040518
chrX	115040546	115040547
chrX	115040551	115040552
chrX	115040571	115040572
chrX	115040594	115040595
chrX	115040645	115040646
chrX	115040649	115040650
chrX	115040729	115040730
chrX	115040776	115040777
chrX	115040794	115040795
chrX	115040812	115040813
chrX	115040817	115040818
chrX	115040894	115040895
chrX	115040901	115040902
chrX	115040986	115040987
chrX	115041127	115041128
chrX	115041156	115041157
chrX	115041202	115041203
chrX	115041209	115041210
chrX	115041247	115041248
chrX	115041286	115041287
chrX	115041368	115041369
chrX	115041507	115041508
chrX	115041533	115041534
chrX	115041690	115041691
chrX	115041702	115041703
chrX	115041765	115041766
chrX	115041768	115041769
chrX	115041875	115041876
chrX	115041887	115041888
chrX	115041941	115041942
chrX	115042057	115042058
chrX	115042076	115042077
chrX	115042099	115042100
chrX	115042146	115042147
chrX	115042205	115042206
chrX	115042275	115042276
chrX	115042276	115042277
chrX	115042449	115042450
chrX	115042451	115042452
chrX	115042458	115042459
chrX	115042473	115042474
chrX	115042753	115042754
chrX	115042830	115042831
chrX	115042872	115042873
chrX	115042874	115042875
chrX	115042875	115042876
chrX	115042880	115042881
chrX	115042911	115042912
chrX	115043000	115043001
chrX	115043050	115043051
chrX	115043109	115043110
chrX	115043118	115043119
chrX	115043129	115043130
chrX	115043175	115043176
chrX	115043177	115043178
chrX	115043315	115043316
chrX	115043340	115043341
chrX	115043442	115043443
chrX	115043450	115043451
chrX	115043576	115043577
chrX	115043644	115043645
chrX	115043749	115043750
chrX	115043830	115043831
chrX	115043864	115043865
chrX	115043893	115043894
chrX	115043917	115043918
chrX	115044150	115044151
chrX	115044223	115044224
chrX	115044437	115044438
chrX	115044822	115044823
chrX	115044828	115044829
chrX	115044863	115044864
chrX	115044961	115044962
chrX	115044962	115044963
chrX	115045183	115045184
chrX	115045185	115045186
chrX	115045200	115045201
chrX	115045313	115045314
chrX	115045329	115045330
chrX	115045353	115045354
chrX	115045415	115045416
chrX	115045462	115045463
chrX	115045495	115045496
chrX	115045496	115045497
chrX	115045610	115045611
chrX	115045643	115045644
chrX	115045690	115045691
chrX	115045716	115045717
chrX	115045728	115045729
chrX	115045839	115045840
chrX	115045951	115045952
chrX	115045984	115045985
chrX	115046007	115046008
chrX	115046151	115046152
chrX	115046233	115046234
chrX	115046340	115046341
chrX	115046405	115046406
chrX	115046406	115046407
chrX	115046484	115046485
chrX	115046485	115046486
chrX	115046494	115046495
chrX	115046504	115046505
chrX	115046596	115046597
chrX	115048241	115048242
chrX	115048257	115048258
chrX	115048318	115048319
chrX	115048347	115048348
chrX	115048348	115048349
chrX	115048381	115048382
chrX	115048532	115048533
chrX	115048545	115048546
chrX	115048573	115048574
chrX	115048658	115048659
chrX	115048725	115048726
chrX	115048774	115048775
chrX	115048818	115048819
chrX	115048859	115048860
chrX	115049145	115049146
chrX	115049147	115049148
chrX	115049186	115049187
chrX	115049208	115049209
chrX	115049289	115049290
chrX	115049303	115049304
chrX	115049309	115049310
chrX	115049427	115049428
chrX	115049472	115049473
chrX	115049479	115049480
chrX	115049522	115049523
chrX	115049556	115049557
chrX	115049637	115049638
chrX	115049684	115049685
chrX	115050010	115050011
chrX	115050243	115050244
chrX	115050583	115050584
chrX	115050603	115050604
chrX	115050987	115050988
chrX	115051132	115051133
chrX	115051240	115051241
chrX	115051283	115051284
chrX	115051371	115051372
chrX	115051377	115051378
chrX	115051569	115051570
chrX	115051777	115051778
chrX	115052401	115052402
chrX	115052418	115052419
chrX	115052487	115052488
chrX	115052839	115052840
chrX	115052956	115052957
chrX	115053044	115053045
chrX	115053092	115053093
chrX	115053144	115053145
chrX	115053376	115053377
chrX	115053470	115053471
chrX	115053764	115053765
chrX	115053805	115053806
chrX	115053822	115053823
chrX	115053823	115053824
chrX	115053884	115053885
chrX	115053926	115053927
chrX	115054220	115054221
chrX	115054371	115054372
chrX	115054509	115054510
chrX	115054857	115054858
chrX	115055038	115055039
chrX	115055066	115055067
chrX	115055077	115055078
chrX	115055159	115055160
chrX	115055169	115055170
chrX	115055443	115055444
chrX	115055915	115055916
chrX	115055987	115055988
chrX	115056119	115056120
chrX	115056416	115056417
chrX	115056787	115056788
chrX	115056802	115056803
chrX	115056821	115056822
chrX	115056906	115056907
chrX	115057322	115057323
chrX	115057766	115057767
chrX	115058103	115058104
chrX	115058148	115058149
chrX	115058587	115058588
chrX	115058855	115058856
chrX	115059126	115059127
chrX	115059387	115059388
chrX	115059540	115059541
chrX	115060082	115060083
chrX	115060385	115060386
chrX	115060406	115060407
chrX	115060633	115060634
chrX	115060907	115060908
chrX	115061072	115061073
chrX	115061324	115061325
chrX	115061433	115061434
chrX	115061905	115061906
chrX	115061990	115061991
chrX	115062093	115062094
chrX	115062383	115062384
chrX	115062564	115062565
chrX	115062580	115062581
chrX	115062641	115062642
chrX	115062659	115062660
chrX	115062660	115062661
chrX	115062708	115062709
chrX	115062850	115062851
chrX	115062854	115062855
chrX	115062864	115062865
chrX	115062877	115062878
chrX	115062930	115062931
chrX	115063097	115063098
chrX	115063240	115063241
chrX	115063241	115063242
chrX	115063270	115063271
chrX	115063496	115063497
chrX	115063697	115063698
chrX	115063912	115063913
chrX	115064213	115064214
chrX	115064354	115064355
chrX	115064374	115064375
chrX	115064494	115064495
chrX	115064944	115064945
chrX	115065153	115065154
chrX	115065189	115065190
chrX	115065212	115065213
chrX	115065749	115065750
chrX	115065796	115065797
chrX	115066219	115066220
chrX	115066392	115066393
chrX	115066500	115066501
chrX	115066676	115066677
chrX	115066993	115066994
chrX	115066995	115066996
chrX	115067265	115067266
chrX	115068590	115068591
chrX	115069166	115069167
chrX	115069185	115069186
chrX	115069551	115069552
chrX	115069684	115069685
chrX	115069738	115069739
chrX	115069792	115069793
chrX	115069825	115069826
chrX	115069926	115069927
chrX	115070077	115070078
chrX	115070301	115070302
chrX	115070314	115070315
chrX	115070433	115070434
chrX	115070459	115070460
chrX	115070556	115070557
chrX	115070563	115070564
chrX	115070606	115070607
chrX	115070663	115070664
chrX	115070698	115070699
chrX	115070716	115070717
chrX	115070776	115070777
chrX	115070832	115070833
chrX	115070938	115070939
chrX	115070986	115070987
chrX	115071088	115071089
chrX	115071192	115071193
chrX	115071610	115071611
chrX	115071635	115071636
chrX	115071754	115071755
chrX	115071807	115071808
chrX	115071841	115071842
chrX	115071937	115071938
chrX	115072008	115072009
chrX	115072009	115072010
chrX	115072033	115072034
chrX	115072067	115072068
chrX	115072089	115072090
chrX	115072213	115072214
chrX	115072343	115072344
chrX	115072413	115072414
chrX	115072481	115072482
chrX	115072486	115072487
chrX	115072502	115072503
chrX	115072667	115072668
chrX	115072964	115072965
chrX	115073065	115073066
chrX	115073266	115073267
chrX	115073326	115073327
chrX	115073389	115073390
chrX	115073505	115073506
chrX	115073619	115073620
chrX	115073623	115073624
chrX	115073692	115073693
chrX	115073776	115073777
chrX	115073833	115073834
chrX	115073952	115073953
chrX	115073987	115073988
chrX	115074110	115074111
chrX	115074224	115074225
chrX	115074265	115074266
chrX	115074327	115074328
chrX	115074342	115074343
chrX	115074384	115074385
chrX	115074395	115074396
chrX	115074430	115074431
chrX	115074534	115074535
chrX	115074645	115074646
chrX	115074777	115074778
chrX	115074789	115074790
chrX	115074812	115074813
chrX	115074923	115074924
chrX	115074958	115074959
chrX	115075081	115075082
chrX	115075125	115075126
chrX	115075234	115075235
chrX	115075243	115075244
chrX	115075307	115075308
chrX	115075320	115075321
chrX	115075342	115075343
chrX	115075407	115075408
chrX	115075421	115075422
chrX	115075484	115075485
chrX	115075507	115075508
chrX	115075611	115075612
chrX	115075645	115075646
chrX	115082239	115082240
chrX	115082264	115082265
chrX	115082397	115082398
chrX	115082418	115082419
chrX	115082654	115082655
chrX	115082751	115082752
chrX	115082938	115082939
chrX	115082940	115082941
chrX	115082941	115082942
chrX	115083336	115083337
chrX	115083590	115083591
chrX	115083666	115083667
chrX	115083782	115083783
chrX	115083816	115083817
chrX	115083871	115083872
chrX	115083928	115083929
chrX	115084005	115084006
chrX	115084045	115084046
chrX	115084095	115084096
chrX	115084150	115084151
chrX	115084281	115084282
chrX	115084331	115084332
chrX	115084374	115084375
chrX	115084691	115084692
chrX	115084926	115084927
chrX	115084985	115084986
chrX	115085097	115085098
chrX	115085098	115085099
chrX	115085375	115085376
chrX	115085544	115085545
chrX	115085649	115085650
chrX	115085951	115085952
chrX	115085973	115085974
chrX	115086019	115086020
chrX	115086063	115086064
chrX	115086206	115086207
chrX	115086309	115086310
chrX	115086325	115086326
chrX	115086460	115086461
chrX	115086504	115086505
chrX	115086628	115086629
chrX	115086667	115086668
chrX	115086713	115086714
chrX	115086817	115086818
chrX	115086820	115086821
chrX	115086821	115086822
chrX	115086849	115086850
chrX	115086961	115086962
chrX	115086990	115086991
chrX	115087002	115087003
chrX	115087042	115087043
chrX	115087063	115087064
chrX	115087153	115087154
chrX	115087236	115087237
chrX	115087237	115087238
chrX	115087282	115087283
chrX	115087414	115087415
chrX	115087502	115087503
chrX	115087518	115087519
chrX	115087565	115087566
chrX	115087574	115087575
chrX	115087590	115087591
chrX	115087642	115087643
chrX	115087709	115087710
chrX	115087770	115087771
chrX	115087771	115087772
chrX	115087777	115087778
chrX	115087813	115087814
chrX	115087975	115087976
chrX	115087990	115087991
chrX	115088039	115088040
chrX	115088076	115088077
chrX	115088158	115088159
chrX	115088192	115088193
chrX	115088204	115088205
chrX	115088238	115088239
chrX	115088264	115088265
chrX	115088274	115088275
chrX	115088342	115088343
chrX	115088348	115088349
chrX	115088360	115088361
chrX	115088365	115088366
chrX	115088375	115088376
chrX	115088394	115088395
chrX	115088451	115088452
chrX	115088514	115088515
chrX	115088547	115088548
chrX	115088612	115088613
chrX	115088625	115088626
chrX	115088679	115088680
chrX	115088701	115088702
chrX	115088734	115088735
chrX	115088751	115088752
chrX	115088758	115088759
chrX	115088785	115088786
chrX	115088818	115088819
chrX	115088820	115088821
chrX	115088830	115088831
chrX	115088859	115088860
chrX	115088860	115088861
chrX	115088888	115088889
chrX	115088900	115088901
chrX	115088937	115088938
chrX	115088978	115088979
chrX	115089031	115089032
chrX	115089032	115089033
chrX	115089056	115089057
chrX	115089069	115089070
chrX	115089070	115089071
chrX	115089089	115089090
chrX	115089123	115089124
chrX	115089192	115089193
chrX	115089211	115089212
chrX	115089300	115089301
chrX	115089303	115089304
chrX	115089319	115089320
chrX	115089320	115089321
chrX	115089606	115089607
chrX	115089641	115089642
chrX	115089678	115089679
chrX	115089695	115089696
chrX	115089706	115089707
chrX	115089777	115089778
chrX	115089848	115089849
chrX	115089854	115089855
chrX	115089862	115089863
chrX	115089883	115089884
chrX	115089884	115089885
chrX	115089915	115089916
chrX	115090047	115090048
chrX	115090062	115090063
chrX	115090071	115090072
chrX	115090113	115090114
chrX	115090125	115090126
chrX	115090128	115090129
chrX	115090137	115090138
chrX	115090151	115090152
chrX	115090210	115090211
chrX	115090261	115090262
chrX	115090280	115090281
chrX	115090307	115090308
chrX	115090322	115090323
chrX	115090338	115090339
chrX	115090354	115090355
chrX	115090376	115090377
chrX	115090422	115090423
chrX	115090546	115090547
chrX	115090560	115090561
chrX	115090645	115090646
chrX	115090646	115090647
chrX	115090648	115090649
chrX	115090677	115090678
chrX	115090691	115090692
chrX	115090725	115090726
chrX	115090730	115090731
chrX	115090736	115090737
chrX	115090810	115090811
chrX	115090812	115090813
chrX	115090881	115090882
chrX	115090889	115090890
chrX	115090893	115090894
chrX	115090954	115090955
chrX	115090957	115090958
chrX	115091013	115091014
chrX	115093175	115093176
chrX	115093185	115093186
chrX	115093309	115093310
chrX	115093548	115093549
chrX	115093662	115093663
chrX	115093685	115093686
chrX	115093732	115093733
chrX	115093745	115093746
chrX	115093746	115093747
chrX	115093781	115093782
chrX	115093870	115093871
chrX	115093971	115093972
chrX	115093983	115093984
chrX	115094034	115094035
chrX	115094037	115094038
chrX	115094175	115094176
chrX	115094189	115094190
chrX	115094200	115094201
chrX	115094201	115094202
chrX	115094217	115094218
chrX	115094270	115094271
chrX	115094292	115094293
chrX	115094372	115094373
chrX	115094377	115094378
chrX	115094580	115094581
chrX	115094660	115094661
chrX	115094697	115094698
chrX	115094750	115094751
chrX	115094886	115094887
chrX	115095015	115095016
chrX	115095028	115095029
chrX	115095175	115095176
chrX	115095184	115095185
chrX	115095303	115095304
chrX	115095500	115095501
chrX	115095656	115095657
chrX	115095657	115095658
chrX	115095709	115095710
chrX	115095728	115095729
chrX	115095844	115095845
chrX	115095891	115095892
chrX	115096170	115096171
chrX	115096215	115096216
chrX	115096288	115096289
chrX	115096337	115096338
chrX	115096386	115096387
chrX	115096409	115096410
chrX	115096454	115096455
chrX	115096486	115096487
chrX	115096489	115096490
chrX	115096525	115096526
chrX	115096594	115096595
chrX	115096596	115096597
chrX	115096614	115096615
chrX	115096659	115096660
chrX	115096694	115096695
chrX	115096717	115096718
chrX	115096736	115096737
chrX	115096787	115096788
chrX	115096830	115096831
chrX	115096925	115096926
chrX	115096945	115096946
chrX	115096980	115096981
chrX	115097096	115097097
chrX	115097108	115097109
chrX	115097208	115097209
chrX	115097523	115097524
chrX	115097557	115097558
chrX	115097562	115097563
chrX	115097709	115097710
chrX	115097719	115097720
chrX	115097886	115097887
chrX	115097894	115097895
chrX	115097952	115097953
chrX	115098015	115098016
chrX	115098130	115098131
chrX	115098131	115098132
chrX	115098187	115098188
chrX	115098366	115098367
chrX	115098456	115098457
chrX	115098562	115098563
chrX	115098591	115098592
chrX	115098625	115098626
chrX	115098658	115098659
chrX	115098711	115098712
chrX	115098782	115098783
chrX	115098815	115098816
chrX	115099090	115099091
chrX	115099091	115099092
chrX	115099122	115099123
chrX	115099153	115099154
chrX	115099154	115099155
chrX	115099252	115099253
chrX	115099316	115099317
chrX	115099330	115099331
chrX	115099331	115099332
chrX	115099383	115099384
chrX	115099520	115099521
chrX	115099557	115099558
chrX	115099631	115099632
chrX	115099732	115099733
chrX	115099823	115099824
chrX	115100421	115100422
chrX	115100497	115100498
chrX	115100539	115100540
chrX	115100700	115100701
chrX	115100743	115100744
chrX	115100763	115100764
chrX	115101020	115101021
chrX	115101058	115101059
chrX	115101081	115101082
chrX	115101089	115101090
chrX	115101105	115101106
chrX	115101111	115101112
chrX	115101139	115101140
chrX	115101219	115101220
chrX	115101281	115101282
chrX	115101338	115101339
chrX	115101439	115101440
chrX	115101717	115101718
chrX	115101728	115101729
chrX	115101777	115101778
chrX	115101936	115101937
chrX	115101979	115101980
chrX	115101983	115101984
chrX	115102040	115102041
chrX	115102145	115102146
chrX	115102168	115102169
chrX	115102207	115102208
chrX	115102297	115102298
chrX	115102303	115102304
chrX	115102328	115102329
chrX	115102365	115102366
chrX	115102395	115102396
chrX	115102458	115102459
chrX	115102463	115102464
chrX	115102468	115102469
chrX	115102473	115102474
chrX	115102478	115102479
chrX	115102483	115102484
chrX	115102488	115102489
chrX	115102519	115102520
chrX	115102549	115102550
chrX	115102575	115102576
chrX	115102702	115102703
chrX	115102712	115102713
chrX	115102718	115102719
chrX	115102868	115102869
chrX	115102877	115102878
chrX	115102922	115102923
chrX	115102935	115102936
chrX	115102990	115102991
chrX	115102994	115102995
chrX	115103031	115103032
chrX	115103127	115103128
chrX	115103171	115103172
chrX	115103367	115103368
chrX	115103477	115103478
chrX	115103570	115103571
chrX	115103626	115103627
chrX	115103726	115103727
chrX	115103776	115103777
chrX	115103908	115103909
chrX	115104021	115104022
chrX	115104175	115104176
chrX	115104190	115104191
chrX	115104195	115104196
chrX	115104250	115104251
chrX	115104285	115104286
chrX	115104391	115104392
chrX	115104529	115104530
chrX	115104588	115104589
chrX	115104615	115104616
chrX	115104663	115104664
chrX	115104952	115104953
chrX	115105009	115105010
chrX	115105017	115105018
chrX	115105048	115105049
chrX	115105049	115105050
chrX	115105164	115105165
chrX	115105221	115105222
chrX	115105254	115105255
chrX	115105291	115105292
chrX	115105322	115105323
chrX	115105339	115105340
chrX	115105431	115105432
chrX	115105623	115105624
chrX	115105673	115105674
chrX	115105770	115105771
chrX	115105900	115105901
chrX	115105938	115105939
chrX	115105967	115105968
chrX	115105969	115105970
chrX	115105983	115105984
chrX	115106009	115106010
chrX	115106027	115106028
chrX	115106084	115106085
chrX	115106173	115106174
chrX	115106175	115106176
chrX	115106176	115106177
chrX	115106181	115106182
chrX	115106187	115106188
chrX	115106196	115106197
chrX	115106210	115106211
chrX	115106283	115106284
chrX	115106411	115106412
chrX	115106461	115106462
chrX	115106483	115106484
chrX	115106494	115106495
chrX	115106500	115106501
chrX	115106654	115106655
chrX	115106660	115106661
chrX	115106661	115106662
chrX	115106694	115106695
chrX	115106704	115106705
chrX	115106820	115106821
chrX	115106899	115106900
chrX	115106907	115106908
chrX	115107749	115107750
chrX	115108094	115108095
chrX	115108101	115108102
chrX	115108119	115108120
chrX	115108120	115108121
chrX	115108125	115108126
chrX	115108130	115108131
chrX	115108167	115108168
chrX	115108272	115108273
chrX	115108289	115108290
chrX	115108395	115108396
chrX	115108399	115108400
chrX	115108411	115108412
chrX	115108499	115108500
chrX	115108514	115108515
chrX	115108539	115108540
chrX	115108548	115108549
chrX	115108571	115108572
chrX	115108701	115108702
chrX	115108714	115108715
chrX	115109124	115109125
chrX	115109129	115109130
chrX	115109148	115109149
chrX	115109160	115109161
chrX	115109203	115109204
chrX	115109208	115109209
chrX	115109252	115109253
chrX	115109259	115109260
chrX	115109263	115109264
chrX	115109292	115109293
chrX	115109293	115109294
chrX	115109339	115109340
chrX	115109370	115109371
chrX	115109392	115109393
chrX	115109403	115109404
chrX	115109431	115109432
chrX	115109481	115109482
chrX	115109517	115109518
chrX	115109590	115109591
chrX	115109618	115109619
chrX	115109677	115109678
chrX	115109692	115109693
chrX	115109713	115109714
chrX	115109733	115109734
chrX	115109780	115109781
chrX	115109792	115109793
chrX	115109793	115109794
chrX	115109876	115109877
chrX	115109988	115109989
chrX	115110131	115110132
chrX	115110161	115110162
chrX	115110166	115110167
chrX	115110204	115110205
chrX	115110205	115110206
chrX	115110350	115110351
chrX	115110365	115110366
chrX	115110391	115110392
chrX	115110422	115110423
chrX	115110424	115110425
chrX	115110462	115110463
chrX	115110484	115110485
chrX	115110553	115110554
chrX	115110600	115110601
chrX	115110609	115110610
chrX	115110635	115110636
chrX	115110641	115110642
chrX	115110800	115110801
chrX	115110805	115110806
chrX	115110913	115110914
chrX	115111147	115111148
chrX	115111181	115111182
chrX	115111182	115111183
chrX	115111296	115111297
chrX	115111311	115111312
chrX	115111359	115111360
chrX	115111491	115111492
chrX	115111501	115111502
chrX	115111527	115111528
chrX	115111565	115111566
chrX	115111622	115111623
chrX	115111638	115111639
chrX	115111700	115111701
chrX	115111705	115111706
chrX	115112103	115112104
chrX	115112133	115112134
chrX	115112169	115112170
chrX	115112181	115112182
chrX	115112321	115112322
chrX	115112330	115112331
chrX	115112341	115112342
chrX	115112346	115112347
chrX	115112358	115112359
chrX	115112413	115112414
chrX	115112428	115112429
chrX	115112464	115112465
chrX	115112488	115112489
chrX	115112563	115112564
chrX	115112572	115112573
chrX	115112574	115112575
chrX	115112623	115112624
chrX	115112648	115112649
chrX	115112649	115112650
chrX	115112679	115112680
chrX	115112721	115112722
chrX	115112812	115112813
chrX	115112827	115112828
chrX	115112847	115112848
chrX	115112863	115112864
chrX	115112987	115112988
chrX	115113015	115113016
chrX	115113048	115113049
chrX	115113236	115113237
chrX	115113239	115113240
chrX	115113281	115113282
chrX	115113285	115113286
chrX	115113333	115113334
chrX	115113402	115113403
chrX	115113534	115113535
chrX	115113551	115113552
chrX	115113625	115113626
chrX	115113630	115113631
chrX	115113632	115113633
chrX	115118033	115118034
chrX	115118410	115118411
chrX	115118611	115118612
chrX	115118651	115118652
chrX	115119773	115119774
chrX	115120177	115120178
chrX	115120294	115120295
chrX	115120319	115120320
chrX	115120331	115120332
chrX	115120370	115120371
chrX	115120371	115120372
chrX	115120386	115120387
chrX	115120393	115120394
chrX	115120410	115120411
chrX	115120436	115120437
chrX	115120643	115120644
chrX	115120654	115120655
chrX	115120724	115120725
chrX	115120737	115120738
chrX	115120753	115120754
chrX	115120773	115120774
chrX	115120796	115120797
chrX	115120877	115120878
chrX	115120880	115120881
chrX	115120881	115120882
chrX	115120895	115120896
chrX	115120953	115120954
chrX	115120981	115120982
chrX	115121003	115121004
chrX	115121078	115121079
chrX	115121101	115121102
chrX	115121150	115121151
chrX	115121204	115121205
chrX	115121224	115121225
chrX	115121234	115121235
chrX	115121240	115121241
chrX	115121309	115121310
chrX	115121356	115121357
chrX	115121368	115121369
chrX	115121470	115121471
chrX	115121535	115121536
chrX	115121553	115121554
chrX	115121766	115121767
chrX	115121797	115121798
chrX	115121837	115121838
chrX	115121862	115121863
chrX	115121919	115121920
chrX	115121921	115121922
chrX	115121963	115121964
chrX	115121969	115121970
chrX	115122008	115122009
chrX	115122156	115122157
chrX	115122197	115122198
chrX	115122274	115122275
chrX	115122290	115122291
chrX	115122334	115122335
chrX	115122368	115122369
chrX	115122381	115122382
chrX	115122403	115122404
chrX	115122477	115122478
chrX	115122527	115122528
chrX	115122567	115122568
chrX	115122711	115122712
chrX	115122768	115122769
chrX	115122955	115122956
chrX	115122970	115122971
chrX	115122983	115122984
chrX	115123079	115123080
chrX	115123128	115123129
chrX	115123134	115123135
chrX	115123148	115123149
chrX	115123312	115123313
chrX	115123366	115123367
chrX	115123369	115123370
chrX	115123420	115123421
chrX	115123429	115123430
chrX	115123470	115123471
chrX	115123529	115123530
chrX	115123895	115123896
chrX	115123966	115123967
chrX	115124103	115124104
chrX	115124259	115124260
chrX	115124261	115124262
chrX	115124328	115124329
chrX	115124345	115124346
chrX	115124376	115124377
chrX	115124429	115124430
chrX	115124542	115124543
chrX	115124550	115124551
chrX	115124632	115124633
chrX	115124686	115124687
chrX	115124689	115124690
chrX	115124709	115124710
chrX	115124751	115124752
chrX	115124771	115124772
chrX	115124773	115124774
chrX	115124887	115124888
chrX	115124938	115124939
chrX	115124943	115124944
chrX	115125028	115125029
chrX	115125055	115125056
chrX	115125061	115125062
chrX	115125087	115125088
chrX	115125110	115125111
chrX	115125257	115125258
chrX	115125268	115125269
chrX	115125315	115125316
chrX	115125320	115125321
chrX	115125444	115125445
chrX	115125472	115125473
chrX	115125707	115125708
chrX	115125709	115125710
chrX	115125796	115125797
chrX	115125923	115125924
chrX	115125990	115125991
chrX	115125991	115125992
chrX	115125996	115125997
chrX	115126008	115126009
chrX	115126083	115126084
chrX	115126320	115126321
chrX	115126334	115126335
chrX	115126491	115126492
chrX	115126525	115126526
chrX	115126664	115126665
chrX	115126725	115126726
chrX	115126922	115126923
chrX	115126927	115126928
chrX	115127083	115127084
chrX	115127092	115127093
chrX	115127110	115127111
chrX	115127122	115127123
chrX	115127131	115127132
chrX	115127183	115127184
chrX	115127191	115127192
chrX	115127280	115127281
chrX	115127327	115127328
chrX	115127330	115127331
chrX	115127525	115127526
chrX	115127528	115127529
chrX	115127553	115127554
chrX	115127555	115127556
chrX	115127683	115127684
chrX	115127693	115127694
chrX	115127799	115127800
chrX	115127817	115127818
chrX	115127898	115127899
chrX	115127905	115127906
chrX	115127910	115127911
chrX	115127953	115127954
chrX	115127988	115127989
chrX	115128052	115128053
chrX	115128057	115128058
chrX	115128089	115128090
chrX	115128119	115128120
chrX	115128327	115128328
chrX	115128332	115128333
chrX	115128348	115128349
chrX	115128361	115128362
chrX	115128369	115128370
chrX	115128374	115128375
chrX	115128384	115128385
chrX	115128453	115128454
chrX	115128454	115128455
chrX	115128468	115128469
chrX	115128498	115128499
chrX	115128505	115128506
chrX	115128506	115128507
chrX	115128523	115128524
chrX	115128564	115128565
chrX	115128662	115128663
chrX	115128663	115128664
chrX	115128690	115128691
chrX	115128752	115128753
chrX	115128776	115128777
chrX	115128817	115128818
chrX	115128854	115128855
chrX	115129031	115129032
chrX	115129070	115129071
chrX	115129086	115129087
chrX	115129108	115129109
chrX	115129177	115129178
chrX	115129178	115129179
chrX	115129193	115129194
chrX	115129411	115129412
chrX	115129482	115129483
chrX	115129524	115129525
chrX	115129672	115129673
chrX	115129713	115129714
chrX	115130071	115130072
chrX	115130083	115130084
chrX	115130320	115130321
chrX	115130339	115130340
chrX	115130349	115130350
chrX	115130482	115130483
chrX	115130571	115130572
chrX	115130625	115130626
chrX	115130665	115130666
chrX	115130750	115130751
chrX	115130774	115130775
chrX	115130822	115130823
chrX	115130828	115130829
chrX	115130861	115130862
chrX	115130899	115130900
chrX	115130906	115130907
chrX	115130912	115130913
chrX	115130960	115130961
chrX	115131013	115131014
chrX	115131601	115131602
chrX	115131759	115131760
chrX	115132181	115132182
chrX	115132182	115132183
chrX	115132190	115132191
chrX	115132273	115132274
chrX	115132275	115132276
chrX	115132301	115132302
chrX	115132341	115132342
chrX	115132394	115132395
chrX	115132417	115132418
chrX	115132565	115132566
chrX	115132571	115132572
chrX	115132627	115132628
chrX	115132631	115132632
chrX	115132633	115132634
chrX	115132642	115132643
chrX	115132676	115132677
chrX	115132686	115132687
chrX	115132698	115132699
chrX	115132718	115132719
chrX	115132720	115132721
chrX	115132721	115132722
chrX	115132774	115132775
chrX	115132815	115132816
chrX	115132827	115132828
chrX	115132868	115132869
chrX	115132869	115132870
chrX	115132911	115132912
chrX	115132914	115132915
chrX	115132934	115132935
chrX	115132962	115132963
chrX	115132972	115132973
chrX	115132994	115132995
chrX	115133008	115133009
chrX	115133049	115133050
chrX	115133071	115133072
chrX	115133092	115133093
chrX	115133234	115133235
chrX	115133264	115133265
chrX	115133303	115133304
chrX	115133372	115133373
chrX	115133416	115133417
chrX	115133467	115133468
chrX	115133768	115133769
chrX	115133807	115133808
chrX	115133973	115133974
chrX	115133974	115133975
chrX	115133985	115133986
chrX	115134030	115134031
chrX	115134066	115134067
chrX	115134106	115134107
chrX	115134205	115134206
chrX	115134217	115134218
chrX	115134229	115134230
chrX	115134236	115134237
chrX	115134254	115134255
chrX	115134306	115134307
chrX	115134320	115134321
chrX	115134323	115134324
chrX	115134355	115134356
chrX	115134478	115134479
chrX	115134533	115134534
chrX	115134567	115134568
chrX	115134574	115134575
chrX	115134575	115134576
chrX	115134640	115134641
chrX	115134656	115134657
chrX	115134660	115134661
chrX	115134704	115134705
chrX	115134723	115134724
chrX	115134789	115134790
chrX	115134862	115134863
chrX	115134863	115134864
chrX	115134895	115134896
chrX	115134900	115134901
chrX	115134920	115134921
chrX	115134967	115134968
chrX	115134984	115134985
chrX	115134985	115134986
chrX	115135008	115135009
chrX	115135033	115135034
chrX	115135154	115135155
chrX	115135207	115135208
chrX	115135225	115135226
chrX	115135355	115135356
chrX	115135418	115135419
chrX	115135474	115135475
chrX	115135576	115135577
chrX	115135579	115135580
chrX	115135634	115135635
chrX	115135648	115135649
chrX	115135650	115135651
chrX	115135703	115135704
chrX	115135704	115135705
chrX	115135877	115135878
chrX	115135903	115135904
chrX	115136165	115136166
chrX	115136166	115136167
chrX	115136247	115136248
chrX	115136405	115136406
chrX	115136436	115136437
chrX	115136472	115136473
chrX	115136499	115136500
chrX	115136904	115136905
chrX	115136924	115136925
chrX	115137050	115137051
chrX	115137141	115137142
chrX	115137163	115137164
chrX	115137222	115137223
chrX	115137294	115137295
chrX	115137300	115137301
chrX	115137321	115137322
chrX	115137405	115137406
chrX	115137419	115137420
chrX	115137482	115137483
chrX	115137587	115137588
chrX	115137609	115137610
chrX	115137632	115137633
chrX	115137654	115137655
chrX	115137723	115137724
chrX	115137865	115137866
chrX	115138075	115138076
chrX	115138278	115138279
chrX	115138394	115138395
chrX	115138400	115138401
chrX	115138486	115138487
chrX	115138487	115138488
chrX	115138681	115138682
chrX	115138763	115138764
chrX	115138805	115138806
chrX	115139016	115139017
chrX	115139167	115139168
chrX	115139209	115139210
chrX	115139227	115139228
chrX	115139243	115139244
chrX	115139373	115139374
chrX	115139467	115139468
chrX	115139504	115139505
chrX	115139580	115139581
chrX	115139596	115139597
chrX	115139600	115139601
chrX	115139691	115139692
chrX	115139803	115139804
chrX	115139805	115139806
chrX	115139882	115139883
chrX	115140257	115140258
chrX	115140316	115140317
chrX	115140355	115140356
chrX	115140656	115140657
chrX	115140758	115140759
chrX	115140795	115140796
chrX	115140909	115140910
chrX	115140936	115140937
chrX	115140987	115140988
chrX	115141111	115141112
chrX	115141250	115141251
chrX	115141281	115141282
chrX	115141658	115141659
chrX	115141662	115141663
chrX	115141845	115141846
chrX	115142005	115142006
chrX	115142084	115142085
chrX	115142281	115142282
chrX	115142282	115142283
chrX	115142690	115142691
chrX	115142767	115142768
chrX	115142827	115142828
chrX	115142886	115142887
chrX	115142907	115142908
chrX	115142955	115142956
chrX	115143664	115143665
chrX	115147223	115147224
chrX	115150181	115150182
chrX	115150229	115150230
chrX	115150249	115150250
chrX	115150392	115150393
chrX	115150604	115150605
chrX	115150677	115150678
chrX	115150805	115150806
chrX	115151011	115151012
chrX	115151232	115151233
chrX	115151239	115151240
chrX	115151340	115151341
chrX	115151341	115151342
chrX	115151491	115151492
chrX	115151568	115151569
chrX	115151586	115151587
chrX	115151592	115151593
chrX	115151688	115151689
chrX	115151754	115151755
chrX	115152078	115152079
chrX	115152132	115152133
chrX	115152209	115152210
chrX	115152268	115152269
chrX	115152319	115152320
chrX	115152453	115152454
chrX	115152678	115152679
chrX	115152725	115152726
chrX	115152739	115152740
chrX	115152926	115152927
chrX	115152931	115152932
chrX	115153156	115153157
chrX	115153657	115153658
chrX	115155613	115155614
chrX	115155885	115155886
chrX	115156359	115156360
chrX	115156586	115156587
chrX	115156714	115156715
chrX	115156946	115156947
chrX	115160957	115160958
chrX	115161943	115161944
chrX	115162083	115162084
chrX	115162133	115162134
chrX	115162358	115162359
chrX	115162635	115162636
chrX	115162767	115162768
chrX	115162818	115162819
chrX	115162826	115162827
chrX	115162941	115162942
chrX	115162983	115162984
chrX	115163344	115163345
chrX	115163466	115163467
chrX	115163863	115163864
chrX	115164579	115164580
chrX	115164902	115164903
chrX	115165440	115165441
chrX	115165462	115165463
chrX	115165562	115165563
chrX	115165764	115165765
chrX	115166065	115166066
chrX	115166250	115166251
chrX	115166420	115166421
chrX	115166459	115166460
chrX	115166549	115166550
chrX	115166736	115166737
chrX	115166847	115166848
chrX	115166962	115166963
chrX	115166983	115166984
chrX	115167044	115167045
chrX	115167325	115167326
chrX	115167464	115167465
chrX	115167649	115167650
chrX	115167787	115167788
chrX	115167816	115167817
chrX	115167847	115167848
chrX	115167890	115167891
chrX	115168260	115168261
chrX	115168265	115168266
chrX	115168322	115168323
chrX	115168325	115168326
chrX	115168730	115168731
chrX	115169291	115169292
chrX	115169362	115169363
chrX	115169484	115169485
chrX	115169522	115169523
chrX	115169586	115169587
chrX	115169632	115169633
chrX	115169638	115169639
chrX	115169639	115169640
chrX	115169651	115169652
chrX	115169686	115169687
chrX	115169704	115169705
chrX	115169832	115169833
chrX	115169861	115169862
chrX	115170022	115170023
chrX	115170097	115170098
chrX	115170114	115170115
chrX	115170551	115170552
chrX	115170680	115170681
chrX	115170716	115170717
chrX	115170755	115170756
chrX	115170872	115170873
chrX	115171054	115171055
chrX	115171196	115171197
chrX	115171212	115171213
chrX	115171448	115171449
chrX	115171494	115171495
chrX	115171550	115171551
chrX	115171613	115171614
chrX	115171823	115171824
chrX	115171877	115171878
chrX	115172176	115172177
chrX	115172201	115172202
chrX	115172283	115172284
chrX	115172306	115172307
chrX	115172427	115172428
chrX	115172506	115172507
chrX	115172520	115172521
chrX	115172620	115172621
chrX	115172642	115172643
chrX	115172701	115172702
chrX	115172905	115172906
chrX	115173205	115173206
chrX	115173216	115173217
chrX	115173275	115173276
chrX	115173808	115173809
chrX	115174056	115174057
chrX	115174160	115174161
chrX	115174422	115174423
chrX	115174685	115174686
chrX	115174719	115174720
chrX	115175399	115175400
chrX	115175558	115175559
chrX	115175662	115175663
chrX	115176001	115176002
chrX	115176263	115176264
chrX	115176473	115176474
chrX	115176779	115176780
chrX	115176870	115176871
chrX	115177317	115177318
chrX	115177363	115177364
chrX	115177483	115177484
chrX	115177631	115177632
chrX	115177817	115177818
chrX	115177834	115177835
chrX	115178026	115178027
chrX	115178157	115178158
chrX	115178183	115178184
chrX	115178200	115178201
chrX	115178375	115178376
chrX	115178388	115178389
chrX	115178551	115178552
chrX	115178567	115178568
chrX	115178597	115178598
chrX	115178626	115178627
chrX	115178697	115178698
chrX	115178828	115178829
chrX	115178884	115178885
chrX	115179060	115179061
chrX	115179108	115179109
chrX	115179589	115179590
chrX	115179602	115179603
chrX	115179613	115179614
chrX	115179712	115179713
chrX	115179757	115179758
chrX	115180121	115180122
chrX	115180216	115180217
chrX	115180838	115180839
chrX	115181535	115181536
chrX	115181609	115181610
chrX	115181733	115181734
chrX	115181745	115181746
chrX	115181757	115181758
chrX	115181980	115181981
chrX	115182253	115182254
chrX	115182363	115182364
chrX	115182390	115182391
chrX	115182775	115182776
chrX	115182816	115182817
chrX	115182981	115182982
chrX	115183350	115183351
chrX	115183461	115183462
chrX	115187345	115187346
chrX	115187395	115187396
chrX	115187721	115187722
chrX	115187932	115187933
chrX	115187943	115187944
chrX	115188407	115188408
chrX	115188417	115188418
chrX	115188418	115188419
chrX	115188552	115188553
chrX	115188626	115188627
chrX	115188640	115188641
chrX	115188667	115188668
chrX	115188700	115188701
chrX	115188781	115188782
chrX	115188889	115188890
chrX	115188910	115188911
chrX	115189645	115189646
chrX	115190025	115190026
chrX	115190069	115190070
chrX	115190095	115190096
chrX	115190248	115190249
chrX	115190324	115190325
chrX	115190551	115190552
chrX	115190634	115190635
chrX	115190714	115190715
chrX	115190792	115190793
chrX	115190802	115190803
chrX	115190863	115190864
chrX	115190949	115190950
chrX	115191095	115191096
chrX	115191096	115191097
chrX	115191116	115191117
chrX	115191127	115191128
chrX	115191300	115191301
chrX	115191354	115191355
chrX	115192733	115192734
chrX	115206081	115206082
chrX	115206270	115206271
chrX	115206320	115206321
chrX	115206325	115206326
chrX	115206326	115206327
chrX	115206445	115206446
chrX	115206652	115206653
chrX	115206772	115206773
chrX	115207250	115207251
chrX	115207395	115207396
chrX	115207396	115207397
chrX	115207755	115207756
chrX	115207813	115207814
chrX	115207827	115207828
chrX	115208042	115208043
chrX	115208090	115208091
chrX	115208134	115208135
chrX	115208164	115208165
chrX	115208293	115208294
chrX	115208748	115208749
chrX	115208790	115208791
chrX	115209026	115209027
chrX	115209485	115209486
chrX	115209614	115209615
chrX	115209625	115209626
chrX	115209882	115209883
chrX	115209896	115209897
chrX	115209906	115209907
chrX	115210184	115210185
chrX	115210882	115210883
chrX	115210900	115210901
chrX	115211087	115211088
chrX	115211303	115211304
chrX	115211339	115211340
chrX	115211356	115211357
chrX	115211603	115211604
chrX	115211751	115211752
chrX	115211759	115211760
chrX	115211775	115211776
chrX	115211918	115211919
chrX	115211977	115211978
chrX	115212186	115212187
chrX	115212528	115212529
chrX	115212531	115212532
chrX	115212549	115212550
chrX	115212617	115212618
chrX	115213037	115213038
chrX	115213143	115213144
chrX	115213172	115213173
chrX	115213236	115213237
chrX	115213342	115213343
chrX	115213348	115213349
chrX	115213423	115213424
chrX	115213625	115213626
chrX	115213710	115213711
chrX	115213873	115213874
chrX	115213895	115213896
chrX	115214543	115214544
chrX	115214560	115214561
chrX	115214747	115214748
chrX	115214757	115214758
chrX	115214854	115214855
chrX	115215065	115215066
chrX	115215086	115215087
chrX	115215230	115215231
chrX	115215356	115215357
chrX	115215446	115215447
chrX	115215713	115215714
chrX	115215732	115215733
chrX	115215872	115215873
chrX	115215925	115215926
chrX	115216313	115216314
chrX	115216394	115216395
chrX	115216513	115216514
chrX	115217044	115217045
chrX	115217114	115217115
chrX	115217383	115217384
chrX	115217397	115217398
chrX	115217462	115217463
chrX	115217522	115217523
chrX	115217582	115217583
chrX	115217583	115217584
chrX	115217680	115217681
chrX	115217944	115217945
chrX	115218113	115218114
chrX	115218226	115218227
chrX	115218314	115218315
chrX	115218346	115218347
chrX	115218357	115218358
chrX	115218360	115218361
chrX	115218431	115218432
chrX	115218599	115218600
chrX	115218747	115218748
chrX	115218823	115218824
chrX	115219013	115219014
chrX	115219083	115219084
chrX	115219347	115219348
chrX	115219375	115219376
chrX	115219562	115219563
chrX	115219652	115219653
chrX	115219660	115219661
chrX	115219728	115219729
chrX	115219779	115219780
chrX	115219961	115219962
chrX	115220033	115220034
chrX	115220057	115220058
chrX	115220062	115220063
chrX	115220104	115220105
chrX	115220397	115220398
chrX	115220493	115220494
chrX	115220525	115220526
chrX	115220708	115220709
chrX	115221032	115221033
chrX	115221051	115221052
chrX	115221103	115221104
chrX	115221131	115221132
chrX	115221273	115221274
chrX	115221283	115221284
chrX	115221549	115221550
chrX	115221615	115221616
chrX	115221686	115221687
chrX	115221734	115221735
chrX	115221738	115221739
chrX	115221776	115221777
chrX	115222058	115222059
chrX	115222317	115222318
chrX	115222352	115222353
chrX	115222514	115222515
chrX	115222656	115222657
chrX	115222929	115222930
chrX	115223075	115223076
chrX	115223209	115223210
chrX	115223570	115223571
chrX	115223872	115223873
chrX	115223911	115223912
chrX	115224518	115224519
chrX	115224837	115224838
chrX	115225035	115225036
chrX	115225117	115225118
chrX	115225326	115225327
chrX	115225383	115225384
chrX	115225413	115225414
chrX	115225414	115225415
chrX	115225967	115225968
chrX	115226011	115226012
chrX	115226055	115226056
chrX	115226063	115226064
chrX	115226065	115226066
chrX	115226638	115226639
chrX	115226672	115226673
chrX	115226752	115226753
chrX	115226796	115226797
chrX	115226818	115226819
chrX	115226840	115226841
chrX	115226849	115226850
chrX	115226856	115226857
chrX	115226864	115226865
chrX	115226943	115226944
chrX	115226949	115226950
chrX	115226963	115226964
chrX	115227011	115227012
chrX	115227466	115227467
chrX	115227514	115227515
chrX	115227534	115227535
chrX	115227584	115227585
chrX	115227827	115227828
chrX	115228038	115228039
chrX	115228265	115228266
chrX	115228617	115228618
chrX	115228988	115228989
chrX	115229005	115229006
chrX	115229087	115229088
chrX	115229172	115229173
chrX	115229206	115229207
chrX	115229214	115229215
chrX	115229372	115229373
chrX	115229544	115229545
chrX	115229547	115229548
chrX	115229921	115229922
chrX	115230093	115230094
chrX	115230747	115230748
chrX	115230917	115230918
chrX	115231302	115231303
chrX	115231324	115231325
chrX	115231332	115231333
chrX	115231441	115231442
chrX	115231629	115231630
chrX	115231699	115231700
chrX	115231759	115231760
chrX	115232104	115232105
chrX	115232208	115232209
chrX	115232262	115232263
chrX	115232373	115232374
chrX	115232491	115232492
chrX	115232528	115232529
chrX	115232683	115232684
chrX	115232694	115232695
chrX	115232754	115232755
chrX	115232815	115232816
chrX	115232830	115232831
chrX	115233094	115233095
chrX	115233379	115233380
chrX	115233397	115233398
chrX	115233760	115233761
chrX	115233769	115233770
chrX	115234162	115234163
chrX	115234191	115234192
chrX	115234340	115234341
chrX	115234466	115234467
chrX	115234572	115234573
chrX	115234630	115234631
chrX	115234638	115234639
chrX	115234765	115234766
chrX	115234775	115234776
chrX	115234809	115234810
chrX	115234979	115234980
chrX	115235030	115235031
chrX	115235220	115235221
chrX	115235661	115235662
chrX	115235667	115235668
chrX	115235827	115235828
chrX	115235971	115235972
chrX	115236031	115236032
chrX	115236059	115236060
chrX	115236246	115236247
chrX	115236410	115236411
chrX	115236449	115236450
chrX	115236800	115236801
chrX	115236834	115236835
chrX	115237019	115237020
chrX	115237100	115237101
chrX	115237499	115237500
chrX	115237893	115237894
chrX	115238224	115238225
chrX	115238260	115238261
chrX	115238453	115238454
chrX	115238635	115238636
chrX	115238687	115238688
chrX	115238846	115238847
chrX	115238864	115238865
chrX	115238927	115238928
chrX	115238970	115238971
chrX	115238985	115238986
chrX	115239004	115239005
chrX	115239210	115239211
chrX	115239457	115239458
chrX	115239850	115239851
chrX	115240226	115240227
chrX	115240264	115240265
chrX	115240427	115240428
chrX	115240602	115240603
chrX	115240699	115240700
chrX	115240798	115240799
chrX	115241101	115241102
chrX	115241294	115241295
chrX	115241420	115241421
chrX	115241459	115241460
chrX	115241573	115241574
chrX	115241601	115241602
chrX	115241803	115241804
chrX	115241982	115241983
chrX	115242022	115242023
chrX	115242425	115242426
chrX	115242663	115242664
chrX	115242785	115242786
chrX	115242796	115242797
chrX	115242810	115242811
chrX	115242960	115242961
chrX	115243178	115243179
chrX	115243224	115243225
chrX	115243244	115243245
chrX	115243428	115243429
chrX	115243689	115243690
chrX	115244032	115244033
chrX	115245120	115245121
chrX	115245200	115245201
chrX	115245252	115245253
chrX	115245425	115245426
chrX	115245626	115245627
chrX	115245857	115245858
chrX	115246022	115246023
chrX	115246279	115246280
chrX	115246368	115246369
chrX	115246523	115246524
chrX	115246904	115246905
chrX	115246918	115246919
chrX	115246952	115246953
chrX	115246986	115246987
chrX	115247015	115247016
chrX	115247074	115247075
chrX	115247106	115247107
chrX	115247293	115247294
chrX	115247414	115247415
chrX	115247426	115247427
chrX	115247508	115247509
chrX	115247724	115247725
chrX	115247728	115247729
chrX	115247822	115247823
chrX	115247829	115247830
chrX	115247998	115247999
chrX	115248026	115248027
chrX	115248027	115248028
chrX	115248147	115248148
chrX	115248170	115248171
chrX	115248186	115248187
chrX	115248203	115248204
chrX	115248211	115248212
chrX	115248515	115248516
chrX	115248586	115248587
chrX	115248598	115248599
chrX	115248656	115248657
chrX	115248677	115248678
chrX	115248767	115248768
chrX	115248789	115248790
chrX	115248797	115248798
chrX	115248867	115248868
chrX	115248939	115248940
chrX	115248996	115248997
chrX	115249171	115249172
chrX	115249193	115249194
chrX	115249199	115249200
chrX	115249211	115249212
chrX	115249244	115249245
chrX	115249251	115249252
chrX	115249255	115249256
chrX	115249531	115249532
chrX	115249556	115249557
chrX	115249598	115249599
chrX	115249660	115249661
chrX	115249814	115249815
chrX	115249838	115249839
chrX	115249889	115249890
chrX	115250037	115250038
chrX	115250066	115250067
chrX	115250072	115250073
chrX	115250094	115250095
chrX	115250125	115250126
chrX	115250204	115250205
chrX	115250214	115250215
chrX	115250235	115250236
chrX	115250286	115250287
chrX	115250296	115250297
chrX	115250457	115250458
chrX	115250505	115250506
chrX	115250650	115250651
chrX	115250658	115250659
chrX	115250687	115250688
chrX	115251796	115251797
chrX	115252368	115252369
chrX	115252388	115252389
chrX	115252505	115252506
chrX	115252506	115252507
chrX	115252547	115252548
chrX	115252629	115252630
chrX	115252692	115252693
chrX	115252696	115252697
chrX	115252704	115252705
chrX	115252844	115252845
chrX	115252845	115252846
chrX	115253185	115253186
chrX	115253200	115253201
chrX	115253203	115253204
chrX	115253346	115253347
chrX	115253349	115253350
chrX	115253350	115253351
chrX	115253463	115253464
chrX	115253472	115253473
chrX	115253522	115253523
chrX	115253613	115253614
chrX	115253675	115253676
chrX	115254115	115254116
chrX	115254125	115254126
chrX	115254148	115254149
chrX	115254305	115254306
chrX	115254306	115254307
chrX	115254325	115254326
chrX	115254399	115254400
chrX	115254439	115254440
chrX	115254636	115254637
chrX	115255099	115255100
chrX	115255133	115255134
chrX	115255135	115255136
chrX	115255140	115255141
chrX	115255264	115255265
chrX	115255609	115255610
chrX	115255689	115255690
chrX	115255713	115255714
chrX	115255816	115255817
chrX	115255852	115255853
chrX	115255895	115255896
chrX	115255929	115255930
chrX	115255942	115255943
chrX	115255954	115255955
chrX	115256134	115256135
chrX	115256167	115256168
chrX	115256208	115256209
chrX	115256217	115256218
chrX	115256252	115256253
chrX	115256440	115256441
chrX	115256471	115256472
chrX	115256503	115256504
chrX	115256897	115256898
chrX	115257248	115257249
chrX	115257307	115257308
chrX	115257316	115257317
chrX	115257329	115257330
chrX	115257391	115257392
chrX	115257551	115257552
chrX	115257615	115257616
chrX	115257718	115257719
chrX	115257781	115257782
chrX	115257820	115257821
chrX	115257832	115257833
chrX	115258448	115258449
chrX	115258541	115258542
chrX	115258662	115258663
chrX	115259186	115259187
chrX	115259436	115259437
chrX	115259525	115259526
chrX	115259721	115259722
chrX	115260835	115260836
chrX	115260984	115260985
chrX	115261007	115261008
chrX	115261149	115261150
chrX	115261160	115261161
chrX	115261780	115261781
chrX	115262007	115262008
chrX	115262114	115262115
chrX	115262504	115262505
chrX	115262728	115262729
chrX	115262877	115262878
chrX	115263162	115263163
chrX	115263209	115263210
chrX	115263244	115263245
chrX	115263302	115263303
chrX	115263456	115263457
chrX	115263509	115263510
chrX	115263577	115263578
chrX	115263694	115263695
chrX	115263782	115263783
chrX	115263805	115263806
chrX	115263811	115263812
chrX	115264029	115264030
chrX	115264209	115264210
chrX	115264558	115264559
chrX	115264578	115264579
chrX	115264789	115264790
chrX	115264898	115264899
chrX	115264999	115265000
chrX	115265017	115265018
chrX	115265038	115265039
chrX	115265039	115265040
chrX	115265152	115265153
chrX	115265167	115265168
chrX	115265239	115265240
chrX	115265328	115265329
chrX	115265344	115265345
chrX	115265639	115265640
chrX	115265731	115265732
chrX	115265789	115265790
chrX	115265848	115265849
chrX	115265941	115265942
chrX	115265954	115265955
chrX	115266117	115266118
chrX	115266195	115266196
chrX	115266328	115266329
chrX	115266643	115266644
chrX	115269284	115269285
chrX	115269565	115269566
chrX	115269649	115269650
chrX	115269656	115269657
chrX	115269658	115269659
chrX	115269991	115269992
chrX	115271485	115271486
chrX	115271751	115271752
chrX	115271793	115271794
chrX	115272130	115272131
chrX	115272198	115272199
chrX	115272387	115272388
chrX	115272400	115272401
chrX	115272406	115272407
chrX	115272585	115272586
chrX	115272673	115272674
chrX	115272875	115272876
chrX	115272880	115272881
chrX	115273528	115273529
chrX	115273936	115273937
chrX	115273992	115273993
chrX	115274335	115274336
chrX	115274411	115274412
chrX	115274443	115274444
chrX	115274607	115274608
chrX	115274637	115274638
chrX	115274915	115274916
chrX	115274980	115274981
chrX	115275300	115275301
chrX	115275374	115275375
chrX	115275444	115275445
chrX	115275456	115275457
chrX	115275670	115275671
chrX	115275838	115275839
chrX	115275967	115275968
chrX	115276161	115276162
chrX	115276246	115276247
chrX	115276330	115276331
chrX	115276501	115276502
chrX	115276585	115276586
chrX	115276967	115276968
chrX	115277012	115277013
chrX	115277030	115277031
chrX	115277121	115277122
chrX	115277196	115277197
chrX	115277661	115277662
chrX	115277801	115277802
chrX	115277881	115277882
chrX	115277914	115277915
chrX	115277932	115277933
chrX	115278250	115278251
chrX	115278260	115278261
chrX	115278507	115278508
chrX	115278562	115278563
chrX	115278658	115278659
chrX	115278713	115278714
chrX	115278755	115278756
chrX	115278997	115278998
chrX	115279142	115279143
chrX	115279253	115279254
chrX	115279528	115279529
chrX	115279974	115279975
chrX	115280043	115280044
chrX	115280346	115280347
chrX	115281096	115281097
chrX	115281144	115281145
chrX	115281483	115281484
chrX	115281551	115281552
chrX	115281564	115281565
chrX	115281675	115281676
chrX	115281727	115281728
chrX	115282133	115282134
chrX	115282245	115282246
chrX	115282286	115282287
chrX	115282629	115282630
chrX	115282702	115282703
chrX	115282847	115282848
chrX	115283281	115283282
chrX	115283287	115283288
chrX	115283413	115283414
chrX	115283440	115283441
chrX	115283482	115283483
chrX	115283723	115283724
chrX	115283739	115283740
chrX	115283912	115283913
chrX	115283962	115283963
chrX	115284022	115284023
chrX	115284199	115284200
chrX	115284240	115284241
chrX	115284276	115284277
chrX	115284569	115284570
chrX	115284583	115284584
chrX	115284755	115284756
chrX	115284817	115284818
chrX	115284916	115284917
chrX	115284921	115284922
chrX	115285006	115285007
chrX	115285061	115285062
chrX	115285071	115285072
chrX	115285145	115285146
chrX	115285191	115285192
chrX	115285248	115285249
chrX	115285289	115285290
chrX	115285408	115285409
chrX	115286044	115286045
chrX	115286119	115286120
chrX	115286208	115286209
chrX	115286302	115286303
chrX	115286417	115286418
chrX	115286504	115286505
chrX	115286511	115286512
chrX	115286648	115286649
chrX	115286860	115286861
chrX	115286934	115286935
chrX	115287356	115287357
chrX	115287371	115287372
chrX	115287479	115287480
chrX	115287554	115287555
chrX	115287833	115287834
chrX	115287890	115287891
chrX	115287957	115287958
chrX	115288013	115288014
chrX	115288161	115288162
chrX	115288231	115288232
chrX	115288515	115288516
chrX	115288544	115288545
chrX	115288583	115288584
chrX	115288597	115288598
chrX	115288715	115288716
chrX	115288774	115288775
chrX	115288842	115288843
chrX	115288962	115288963
chrX	115289187	115289188
chrX	115289335	115289336
chrX	115289392	115289393
chrX	115289661	115289662
chrX	115289674	115289675
chrX	115289743	115289744
chrX	115289754	115289755
chrX	115289923	115289924
chrX	115289957	115289958
chrX	115290003	115290004
chrX	115290171	115290172
chrX	115290292	115290293
chrX	115290429	115290430
chrX	115290459	115290460
chrX	115290484	115290485
chrX	115290523	115290524
chrX	115290587	115290588
chrX	115290669	115290670
chrX	115290685	115290686
chrX	115290707	115290708
chrX	115290717	115290718
chrX	115290777	115290778
chrX	115290783	115290784
chrX	115290930	115290931
chrX	115290955	115290956
chrX	115290992	115290993
chrX	115291020	115291021
chrX	115291058	115291059
chrX	115291071	115291072
chrX	115291143	115291144
chrX	115291160	115291161
chrX	115291300	115291301
chrX	115291346	115291347
chrX	115291355	115291356
chrX	115291371	115291372
chrX	115291411	115291412
chrX	115291565	115291566
chrX	115291702	115291703
chrX	115291757	115291758
chrX	115291861	115291862
chrX	115291864	115291865
chrX	115291876	115291877
chrX	115291887	115291888
chrX	115291935	115291936
chrX	115291967	115291968
chrX	115291995	115291996
chrX	115292014	115292015
chrX	115292060	115292061
chrX	115292076	115292077
chrX	115292185	115292186
chrX	115292300	115292301
chrX	115292648	115292649
chrX	115292675	115292676
chrX	115293068	115293069
chrX	115293174	115293175
chrX	115293175	115293176
chrX	115293258	115293259
chrX	115293729	115293730
chrX	115293768	115293769
chrX	115293826	115293827
chrX	115293950	115293951
chrX	115294041	115294042
chrX	115294082	115294083
chrX	115294279	115294280
chrX	115294286	115294287
chrX	115294393	115294394
chrX	115294480	115294481
chrX	115294593	115294594
chrX	115294667	115294668
chrX	115294691	115294692
chrX	115294782	115294783
chrX	115294934	115294935
chrX	115294943	115294944
chrX	115295092	115295093
chrX	115295116	115295117
chrX	115295223	115295224
chrX	115295224	115295225
chrX	115295248	115295249
chrX	115295261	115295262
chrX	115295271	115295272
chrX	115295391	115295392
chrX	115295548	115295549
chrX	115295771	115295772
chrX	115295875	115295876
chrX	115295878	115295879
chrX	115295880	115295881
chrX	115296068	115296069
chrX	115296160	115296161
chrX	115296397	115296398
chrX	115296535	115296536
chrX	115296556	115296557
chrX	115296578	115296579
chrX	115296646	115296647
chrX	115296665	115296666
chrX	115296666	115296667
chrX	115296708	115296709
chrX	115296769	115296770
chrX	115296812	115296813
chrX	115296831	115296832
chrX	115297024	115297025
chrX	115297104	115297105
chrX	115297120	115297121
chrX	115297205	115297206
chrX	115297208	115297209
chrX	115297232	115297233
chrX	115297330	115297331
chrX	115297353	115297354
chrX	115297413	115297414
chrX	115297460	115297461
chrX	115297476	115297477
chrX	115297549	115297550
chrX	115297578	115297579
chrX	115297700	115297701
chrX	115297787	115297788
chrX	115298064	115298065
chrX	115298166	115298167
chrX	115298196	115298197
chrX	115298358	115298359
chrX	115298471	115298472
chrX	115298674	115298675
chrX	115298712	115298713
chrX	115298894	115298895
chrX	115298933	115298934
chrX	115299454	115299455
chrX	115299473	115299474
chrX	115299547	115299548
chrX	115299664	115299665
chrX	115299766	115299767
chrX	115299835	115299836
chrX	115299947	115299948
chrX	115300143	115300144
chrX	115300235	115300236
chrX	115300478	115300479
chrX	115300519	115300520
chrX	115300534	115300535
chrX	115300564	115300565
chrX	115300576	115300577
chrX	115300643	115300644
chrX	115300798	115300799
chrX	115301070	115301071
chrX	115301083	115301084
chrX	115301129	115301130
chrX	115301146	115301147
chrX	115301211	115301212
chrX	115301249	115301250
chrX	115301258	115301259
chrX	115301386	115301387
chrX	115301387	115301388
chrX	115301431	115301432
chrX	115301456	115301457
chrX	115301551	115301552
chrX	115301558	115301559
chrX	115301754	115301755
chrX	115301936	115301937
chrX	115302090	115302091
chrX	115302189	115302190
chrX	115302195	115302196
chrX	115302202	115302203
chrX	115302206	115302207
chrX	115302333	115302334
chrX	115302408	115302409
chrX	115302464	115302465
chrX	115302673	115302674
chrX	115302720	115302721
chrX	115302729	115302730
chrX	115302746	115302747
chrX	115302816	115302817
chrX	115302818	115302819
chrX	115302901	115302902
chrX	115303002	115303003
chrX	115303199	115303200
chrX	115303341	115303342
chrX	115303361	115303362
chrX	115303380	115303381
chrX	115303398	115303399
chrX	115303534	115303535
chrX	115303620	115303621
chrX	115303797	115303798
chrX	115303823	115303824
chrX	115304063	115304064
chrX	115304099	115304100
chrX	115304282	115304283
chrX	115304301	115304302
chrX	115304314	115304315
chrX	115304487	115304488
chrX	115304513	115304514
chrX	115304559	115304560
chrX	115304592	115304593
chrX	115304642	115304643
chrX	115304916	115304917
chrX	115305042	115305043
chrX	115305086	115305087
chrX	115305259	115305260
chrX	115305286	115305287
chrX	115305345	115305346
chrX	115305360	115305361
chrX	115305429	115305430
chrX	115305467	115305468
chrX	115305518	115305519
chrX	115305543	115305544
chrX	115305606	115305607
chrX	115305686	115305687
chrX	115305736	115305737
chrX	115305845	115305846
chrX	115306148	115306149
chrX	115306239	115306240
chrX	115306299	115306300
chrX	115306309	115306310
chrX	115306374	115306375
chrX	115306381	115306382
chrX	115306382	115306383
chrX	115306422	115306423
chrX	115306445	115306446
chrX	115306458	115306459
chrX	115306572	115306573
chrX	115306626	115306627
chrX	115306638	115306639
chrX	115306773	115306774
chrX	115306805	115306806
chrX	115306942	115306943
chrX	115307043	115307044
chrX	115307258	115307259
chrX	115307299	115307300
chrX	115307542	115307543
chrX	115307584	115307585
chrX	115307661	115307662
chrX	115307725	115307726
chrX	115307791	115307792
chrX	115307858	115307859
chrX	115307889	115307890
chrX	115307947	115307948
chrX	115308038	115308039
chrX	115308195	115308196
chrX	115308624	115308625
chrX	115308891	115308892
chrX	115309350	115309351
chrX	115309373	115309374
chrX	115309561	115309562
chrX	115309622	115309623
chrX	115309784	115309785
chrX	115309877	115309878
chrX	115310115	115310116
chrX	115310150	115310151
chrX	115310309	115310310
chrX	115310391	115310392
chrX	115310393	115310394
chrX	115310399	115310400
chrX	115310500	115310501
chrX	115310612	115310613
chrX	115310816	115310817
chrX	115310835	115310836
chrX	115311134	115311135
chrX	115311161	115311162
chrX	115311286	115311287
chrX	115311483	115311484
chrX	115311534	115311535
chrX	115311544	115311545
chrX	115311561	115311562
chrX	115311630	115311631
chrX	115311668	115311669
chrX	115311903	115311904
chrX	115311972	115311973
chrX	115311984	115311985
chrX	115312069	115312070
chrX	115312092	115312093
chrX	115312160	115312161
chrX	115312368	115312369
chrX	115312378	115312379
chrX	115312415	115312416
chrX	115312430	115312431
chrX	115312527	115312528
chrX	115312811	115312812
chrX	115312862	115312863
chrX	115312900	115312901
chrX	115313165	115313166
chrX	115313302	115313303
chrX	115313427	115313428
chrX	115313429	115313430
chrX	115313674	115313675
chrX	115313891	115313892
chrX	115313894	115313895
chrX	115313909	115313910
chrX	115314076	115314077
chrX	115314132	115314133
chrX	115314464	115314465
chrX	115314493	115314494
chrX	115314901	115314902
chrX	115315210	115315211
chrX	115315582	115315583
chrX	115315748	115315749
chrX	115315782	115315783
chrX	115316033	115316034
chrX	115316058	115316059
chrX	115316206	115316207
chrX	115316245	115316246
chrX	115316274	115316275
chrX	115316297	115316298
chrX	115316458	115316459
chrX	115316490	115316491
chrX	115316509	115316510
chrX	115316585	115316586
chrX	115316819	115316820
chrX	115316860	115316861
chrX	115316920	115316921
chrX	115317134	115317135
chrX	115317309	115317310
chrX	115317556	115317557
chrX	115317709	115317710
chrX	115317712	115317713
chrX	115318394	115318395
chrX	115318605	115318606
chrX	115318617	115318618
chrX	115320036	115320037
chrX	115320189	115320190
chrX	115320190	115320191
chrX	115320442	115320443
chrX	115320443	115320444
chrX	115320537	115320538
chrX	115320569	115320570
chrX	115320641	115320642
chrX	115320758	115320759
chrX	115320943	115320944
chrX	115321067	115321068
chrX	115321215	115321216
chrX	115321270	115321271
chrX	115321373	115321374
chrX	115321393	115321394
chrX	115321928	115321929
chrX	115321956	115321957
chrX	115321967	115321968
chrX	115322019	115322020
chrX	115322094	115322095
chrX	115322138	115322139
chrX	115322494	115322495
chrX	115322528	115322529
chrX	115322569	115322570
chrX	115322634	115322635
chrX	115322671	115322672
chrX	115322872	115322873
chrX	115322925	115322926
chrX	115322934	115322935
chrX	115323353	115323354
chrX	115323491	115323492
chrX	115323644	115323645
chrX	115323750	115323751
chrX	115323862	115323863
chrX	115323868	115323869
chrX	115324125	115324126
chrX	115324189	115324190
chrX	115324356	115324357
chrX	115324432	115324433
chrX	115324444	115324445
chrX	115324476	115324477
chrX	115324681	115324682
chrX	115324744	115324745
chrX	115324749	115324750
chrX	115324935	115324936
chrX	115325000	115325001
chrX	115325021	115325022
chrX	115325058	115325059
chrX	115325329	115325330
chrX	115325343	115325344
chrX	115325652	115325653
chrX	115325691	115325692
chrX	115325735	115325736
chrX	115325858	115325859
chrX	115325980	115325981
chrX	115326004	115326005
chrX	115326066	115326067
chrX	115326384	115326385
chrX	115326511	115326512
chrX	115326560	115326561
chrX	115326600	115326601
chrX	115326809	115326810
chrX	115327008	115327009
chrX	115327027	115327028
chrX	115327229	115327230
chrX	115327314	115327315
chrX	115327315	115327316
chrX	115327405	115327406
chrX	115327442	115327443
chrX	115327477	115327478
chrX	115327525	115327526
chrX	115327526	115327527
chrX	115327569	115327570
chrX	115327690	115327691
chrX	115327717	115327718
chrX	115327729	115327730
chrX	115327742	115327743
chrX	115327750	115327751
chrX	115327902	115327903
chrX	115328020	115328021
chrX	115328596	115328597
chrX	115328847	115328848
chrX	115328848	115328849
chrX	115328861	115328862
chrX	115328966	115328967
chrX	115329098	115329099
chrX	115329121	115329122
chrX	115329459	115329460
chrX	115329829	115329830
chrX	115329887	115329888
chrX	115330041	115330042
chrX	115330280	115330281
chrX	115330445	115330446
chrX	115330563	115330564
chrX	115330936	115330937
chrX	115330969	115330970
chrX	115331149	115331150
chrX	115331279	115331280
chrX	115331558	115331559
chrX	115331972	115331973
chrX	115332481	115332482
chrX	115332789	115332790
chrX	115332794	115332795
chrX	115332948	115332949
chrX	115333087	115333088
chrX	115333166	115333167
chrX	115333351	115333352
chrX	115333421	115333422
chrX	115333579	115333580
chrX	115333680	115333681
chrX	115333848	115333849
chrX	115333920	115333921
chrX	115333925	115333926
chrX	115334008	115334009
chrX	115334074	115334075
chrX	115334083	115334084
chrX	115334351	115334352
chrX	115334352	115334353
chrX	115334402	115334403
chrX	115334557	115334558
chrX	115334571	115334572
chrX	115334655	115334656
chrX	115335165	115335166
chrX	115335199	115335200
chrX	115335242	115335243
chrX	115335473	115335474
chrX	115335525	115335526
chrX	115335629	115335630
chrX	115335765	115335766
chrX	115335832	115335833
chrX	115336025	115336026
chrX	115336374	115336375
chrX	115336498	115336499
chrX	115336569	115336570
chrX	115336900	115336901
chrX	115337111	115337112
chrX	115337260	115337261
chrX	115337303	115337304
chrX	115337570	115337571
chrX	115337610	115337611
chrX	115337615	115337616
chrX	115337871	115337872
chrX	115337991	115337992
chrX	115338126	115338127
chrX	115338536	115338537
chrX	115338550	115338551
chrX	115338572	115338573
chrX	115338588	115338589
chrX	115338842	115338843
chrX	115338854	115338855
chrX	115338876	115338877
chrX	115339286	115339287
chrX	115339732	115339733
chrX	115340189	115340190
chrX	115341040	115341041
chrX	115341152	115341153
chrX	115341196	115341197
chrX	115341265	115341266
chrX	115341404	115341405
chrX	115341484	115341485
chrX	115341571	115341572
chrX	115341587	115341588
chrX	115341747	115341748
chrX	115341890	115341891
chrX	115342052	115342053
chrX	115342064	115342065
chrX	115342437	115342438
chrX	115342443	115342444
chrX	115342759	115342760
chrX	115342877	115342878
chrX	115343176	115343177
chrX	115343301	115343302
chrX	115343600	115343601
chrX	115343607	115343608
chrX	115343804	115343805
chrX	115344165	115344166
chrX	115344289	115344290
chrX	115344813	115344814
chrX	115345284	115345285
chrX	115345288	115345289
chrX	115345302	115345303
chrX	115345305	115345306
chrX	115345488	115345489
chrX	115345977	115345978
chrX	115346691	115346692
chrX	115347051	115347052
chrX	115347398	115347399
chrX	115347472	115347473
chrX	115347544	115347545
chrX	115347591	115347592
chrX	115347641	115347642
chrX	115347800	115347801
chrX	115348132	115348133
chrX	115348278	115348279
chrX	115348440	115348441
chrX	115348498	115348499
chrX	115348567	115348568
chrX	115348732	115348733
chrX	115348745	115348746
chrX	115348837	115348838
chrX	115349126	115349127
chrX	115349298	115349299
chrX	115349634	115349635
chrX	115350059	115350060
chrX	115350166	115350167
chrX	115350237	115350238
chrX	115350257	115350258
chrX	115350437	115350438
chrX	115350716	115350717
chrX	115350758	115350759
chrX	115350959	115350960
chrX	115351008	115351009
chrX	115351092	115351093
chrX	115351230	115351231
chrX	115351297	115351298
chrX	115351338	115351339
chrX	115351350	115351351
chrX	115351499	115351500
chrX	115351553	115351554
chrX	115351657	115351658
chrX	115351697	115351698
chrX	115351698	115351699
chrX	115351712	115351713
chrX	115351724	115351725
chrX	115351854	115351855
chrX	115351908	115351909
chrX	115351925	115351926
chrX	115352002	115352003
chrX	115352008	115352009
chrX	115352098	115352099
chrX	115352134	115352135
chrX	115352252	115352253
chrX	115352307	115352308
chrX	115352309	115352310
chrX	115352346	115352347
chrX	115352468	115352469
chrX	115352514	115352515
chrX	115352636	115352637
chrX	115352768	115352769
chrX	115352795	115352796
chrX	115352821	115352822
chrX	115352953	115352954
chrX	115352956	115352957
chrX	115353192	115353193
chrX	115353195	115353196
chrX	115353336	115353337
chrX	115353384	115353385
chrX	115353406	115353407
chrX	115353446	115353447
chrX	115353466	115353467
chrX	115353486	115353487
chrX	115353487	115353488
chrX	115353490	115353491
chrX	115353786	115353787
chrX	115353862	115353863
chrX	115353981	115353982
chrX	115353998	115353999
chrX	115354104	115354105
chrX	115354206	115354207
chrX	115354335	115354336
chrX	115354369	115354370
chrX	115354490	115354491
chrX	115354558	115354559
chrX	115354566	115354567
chrX	115354705	115354706
chrX	115354891	115354892
chrX	115354974	115354975
chrX	115355105	115355106
chrX	115355130	115355131
chrX	115355143	115355144
chrX	115355287	115355288
chrX	115355340	115355341
chrX	115355671	115355672
chrX	115355869	115355870
chrX	115356149	115356150
chrX	115356170	115356171
chrX	115356292	115356293
chrX	115356505	115356506
chrX	115356562	115356563
chrX	115356694	115356695
chrX	115356749	115356750
chrX	115356806	115356807
chrX	115356924	115356925
chrX	115356937	115356938
chrX	115357076	115357077
chrX	115357135	115357136
chrX	115357293	115357294
chrX	115357379	115357380
chrX	115357427	115357428
chrX	115357505	115357506
chrX	115357543	115357544
chrX	115357564	115357565
chrX	115358030	115358031
chrX	115358437	115358438
chrX	115358594	115358595
chrX	115358764	115358765
chrX	115359093	115359094
chrX	115359101	115359102
chrX	115359297	115359298
chrX	115359331	115359332
chrX	115359399	115359400
chrX	115359454	115359455
chrX	115359461	115359462
chrX	115359503	115359504
chrX	115359519	115359520
chrX	115359726	115359727
chrX	115359765	115359766
chrX	115359990	115359991
chrX	115360137	115360138
chrX	115360359	115360360
chrX	115360383	115360384
chrX	115360384	115360385
chrX	115360409	115360410
chrX	115360688	115360689
chrX	115360955	115360956
chrX	115361026	115361027
chrX	115361105	115361106
chrX	115361172	115361173
chrX	115361513	115361514
chrX	115361539	115361540
chrX	115361623	115361624
chrX	115361850	115361851
chrX	115361854	115361855
chrX	115362251	115362252
chrX	115362462	115362463
chrX	115362685	115362686
chrX	115362820	115362821
chrX	115362873	115362874
chrX	115362913	115362914
chrX	115363006	115363007
chrX	115363343	115363344
chrX	115363344	115363345
chrX	115363650	115363651
chrX	115363740	115363741
chrX	115363917	115363918
chrX	115364086	115364087
chrX	115364116	115364117
chrX	115364487	115364488
chrX	115364635	115364636
chrX	115364707	115364708
chrX	115364774	115364775
chrX	115364787	115364788
chrX	115364792	115364793
chrX	115364869	115364870
chrX	115365012	115365013
chrX	115365111	115365112
chrX	115365191	115365192
chrX	115365248	115365249
chrX	115365339	115365340
chrX	115365356	115365357
chrX	115365438	115365439
chrX	115365483	115365484
chrX	115365967	115365968
chrX	115366045	115366046
chrX	115366205	115366206
chrX	115366821	115366822
chrX	115366941	115366942
chrX	115367300	115367301
chrX	115367669	115367670
chrX	115367720	115367721
chrX	115367728	115367729
chrX	115367860	115367861
chrX	115367894	115367895
chrX	115368031	115368032
chrX	115368600	115368601
chrX	115368620	115368621
chrX	115368678	115368679
chrX	115368764	115368765
chrX	115369109	115369110
chrX	115369394	115369395
chrX	115369412	115369413
chrX	115369551	115369552
chrX	115369565	115369566
chrX	115369573	115369574
chrX	115369673	115369674
chrX	115369811	115369812
chrX	115370076	115370077
chrX	115370791	115370792
chrX	115370826	115370827
chrX	115370996	115370997
chrX	115370997	115370998
chrX	115371368	115371369
chrX	115371506	115371507
chrX	115371802	115371803
chrX	115371828	115371829
chrX	115371885	115371886
chrX	115371980	115371981
chrX	115372189	115372190
chrX	115372457	115372458
chrX	115372523	115372524
chrX	115372607	115372608
chrX	115372729	115372730
chrX	115372730	115372731
chrX	115372768	115372769
chrX	115372869	115372870
chrX	115372871	115372872
chrX	115372941	115372942
chrX	115373002	115373003
chrX	115373182	115373183
chrX	115373332	115373333
chrX	115373356	115373357
chrX	115373508	115373509
chrX	115374069	115374070
chrX	115374073	115374074
chrX	115374437	115374438
chrX	115374992	115374993
chrX	115375038	115375039
chrX	115375343	115375344
chrX	115375407	115375408
chrX	115375565	115375566
chrX	115375628	115375629
chrX	115375826	115375827
chrX	115375958	115375959
chrX	115375994	115375995
chrX	115376248	115376249
chrX	115376260	115376261
chrX	115376328	115376329
chrX	115376336	115376337
chrX	115376355	115376356
chrX	115376359	115376360
chrX	115376413	115376414
chrX	115376502	115376503
chrX	115376622	115376623
chrX	115376689	115376690
chrX	115376842	115376843
chrX	115376865	115376866
chrX	115376968	115376969
chrX	115377140	115377141
chrX	115377206	115377207
chrX	115377459	115377460
chrX	115377463	115377464
chrX	115377474	115377475
chrX	115377496	115377497
chrX	115377537	115377538
chrX	115377539	115377540
chrX	115377550	115377551
chrX	115377623	115377624
chrX	115377666	115377667
chrX	115378164	115378165
chrX	115378194	115378195
chrX	115378236	115378237
chrX	115378865	115378866
chrX	115379008	115379009
chrX	115379204	115379205
chrX	115379249	115379250
chrX	115379321	115379322
chrX	115379338	115379339
chrX	115379624	115379625
chrX	115379629	115379630
chrX	115379805	115379806
chrX	115379839	115379840
chrX	115379906	115379907
chrX	115380103	115380104
chrX	115380166	115380167
chrX	115380352	115380353
chrX	115380472	115380473
chrX	115380526	115380527
chrX	115380541	115380542
chrX	115380615	115380616
chrX	115380721	115380722
chrX	115380748	115380749
chrX	115380964	115380965
chrX	115381027	115381028
chrX	115381031	115381032
chrX	115381453	115381454
chrX	115381479	115381480
chrX	115381904	115381905
chrX	115381916	115381917
chrX	115382069	115382070
chrX	115382099	115382100
chrX	115382117	115382118
chrX	115382394	115382395
chrX	115382551	115382552
chrX	115382769	115382770
chrX	115382904	115382905
chrX	115382982	115382983
chrX	115383074	115383075
chrX	115383122	115383123
chrX	115383740	115383741
chrX	115383828	115383829
chrX	115383868	115383869
chrX	115383882	115383883
chrX	115384001	115384002
chrX	115384192	115384193
chrX	115391622	115391623
chrX	115391654	115391655
chrX	115391783	115391784
chrX	115391901	115391902
chrX	115391921	115391922
chrX	115391974	115391975
chrX	115392244	115392245
chrX	115392256	115392257
chrX	115392483	115392484
chrX	115392484	115392485
chrX	115392703	115392704
chrX	115392861	115392862
chrX	115392902	115392903
chrX	115393026	115393027
chrX	115393027	115393028
chrX	115393069	115393070
chrX	115393292	115393293
chrX	115393424	115393425
chrX	115393469	115393470
chrX	115393682	115393683
chrX	115394148	115394149
chrX	115394342	115394343
chrX	115394383	115394384
chrX	115394454	115394455
chrX	115394575	115394576
chrX	115394976	115394977
chrX	115395338	115395339
chrX	115395442	115395443
chrX	115395772	115395773
chrX	115395873	115395874
chrX	115396099	115396100
chrX	115396151	115396152
chrX	115396169	115396170
chrX	115396262	115396263
chrX	115396350	115396351
chrX	115397029	115397030
chrX	115397052	115397053
chrX	115397183	115397184
chrX	115397786	115397787
chrX	115397878	115397879
chrX	115397879	115397880
chrX	115398140	115398141
chrX	115398149	115398150
chrX	115399122	115399123
chrX	115399141	115399142
chrX	115399165	115399166
chrX	115399708	115399709
chrX	115399743	115399744
chrX	115400110	115400111
chrX	115400148	115400149
chrX	115400172	115400173
chrX	115400187	115400188
chrX	115400333	115400334
chrX	115400523	115400524
chrX	115400612	115400613
chrX	115400712	115400713
chrX	115400764	115400765
chrX	115401023	115401024
chrX	115401066	115401067
chrX	115401067	115401068
chrX	115401710	115401711
chrX	115402123	115402124
chrX	115402229	115402230
chrX	115402242	115402243
chrX	115402267	115402268
chrX	115402475	115402476
chrX	115402632	115402633
chrX	115402924	115402925
chrX	115403220	115403221
chrX	115403488	115403489
chrX	115403509	115403510
chrX	115403809	115403810
chrX	115404014	115404015
chrX	115404333	115404334
chrX	115404657	115404658
chrX	115404854	115404855
chrX	115404906	115404907
chrX	115404925	115404926
chrX	115405005	115405006
chrX	115405275	115405276
chrX	115405862	115405863
chrX	115405961	115405962
chrX	115406017	115406018
chrX	115406068	115406069
chrX	115406106	115406107
chrX	115406117	115406118
chrX	115406169	115406170
chrX	115406222	115406223
chrX	115406268	115406269
chrX	115406287	115406288
chrX	115406328	115406329
chrX	115406424	115406425
chrX	115406759	115406760
chrX	115406959	115406960
chrX	115407062	115407063
chrX	115407084	115407085
chrX	115407133	115407134
chrX	115407135	115407136
chrX	115407285	115407286
chrX	115407358	115407359
chrX	115407545	115407546
chrX	115407711	115407712
chrX	115407717	115407718
chrX	115407718	115407719
chrX	115407753	115407754
chrX	115407755	115407756
chrX	115407810	115407811
chrX	115408091	115408092
chrX	115408268	115408269
chrX	115408539	115408540
chrX	115408548	115408549
chrX	115408582	115408583
chrX	115408584	115408585
chrX	115408701	115408702
chrX	115408866	115408867
chrX	115408869	115408870
chrX	115408870	115408871
chrX	115409124	115409125
chrX	115409129	115409130
chrX	115409196	115409197
chrX	115409214	115409215
chrX	115409303	115409304
chrX	115409394	115409395
chrX	115409599	115409600
chrX	115409729	115409730
chrX	115409750	115409751
chrX	115409806	115409807
chrX	115409814	115409815
chrX	115409826	115409827
chrX	115409932	115409933
chrX	115410039	115410040
chrX	115410058	115410059
chrX	115410453	115410454
chrX	115410457	115410458
chrX	115410522	115410523
chrX	115410812	115410813
chrX	115410889	115410890
chrX	115411050	115411051
chrX	115411314	115411315
chrX	115411365	115411366
chrX	115411522	115411523
chrX	115411588	115411589
chrX	115411631	115411632
chrX	115411880	115411881
chrX	115412013	115412014
chrX	115412155	115412156
chrX	115412299	115412300
chrX	115412467	115412468
chrX	115412479	115412480
chrX	115412678	115412679
chrX	115412736	115412737
chrX	115412791	115412792
chrX	115412841	115412842
chrX	115413204	115413205
chrX	115413248	115413249
chrX	115413344	115413345
chrX	115413383	115413384
chrX	115414089	115414090
chrX	115414236	115414237
chrX	115414237	115414238
chrX	115414421	115414422
chrX	115414513	115414514
chrX	115421612	115421613
chrX	115421660	115421661
chrX	115422236	115422237
chrX	115422301	115422302
chrX	115422407	115422408
chrX	115422433	115422434
chrX	115422572	115422573
chrX	115422679	115422680
chrX	115422740	115422741
chrX	115422826	115422827
chrX	115422979	115422980
chrX	115423373	115423374
chrX	115423471	115423472
chrX	115423825	115423826
chrX	115423915	115423916
chrX	115423995	115423996
chrX	115424140	115424141
chrX	115424199	115424200
chrX	115424392	115424393
chrX	115424968	115424969
chrX	115425253	115425254
chrX	115425426	115425427
chrX	115425485	115425486
chrX	115425632	115425633
chrX	115425760	115425761
chrX	115425876	115425877
chrX	115425884	115425885
chrX	115425892	115425893
chrX	115425938	115425939
chrX	115425996	115425997
chrX	115426063	115426064
chrX	115426215	115426216
chrX	115426220	115426221
chrX	115426516	115426517
chrX	115426517	115426518
chrX	115426703	115426704
chrX	115427214	115427215
chrX	115427358	115427359
chrX	115427360	115427361
chrX	115427365	115427366
chrX	115427584	115427585
chrX	115427639	115427640
chrX	115427926	115427927
chrX	115428142	115428143
chrX	115428255	115428256
chrX	115428340	115428341
chrX	115428398	115428399
chrX	115428474	115428475
chrX	115428593	115428594
chrX	115428633	115428634
chrX	115428704	115428705
chrX	115428942	115428943
chrX	115429038	115429039
chrX	115429131	115429132
chrX	115429293	115429294
chrX	115429338	115429339
chrX	115429348	115429349
chrX	115429372	115429373
chrX	115429533	115429534
chrX	115429542	115429543
chrX	115429563	115429564
chrX	115429652	115429653
chrX	115429662	115429663
chrX	115429784	115429785
chrX	115429795	115429796
chrX	115430025	115430026
chrX	115430038	115430039
chrX	115430045	115430046
chrX	115430103	115430104
chrX	115430114	115430115
chrX	115430123	115430124
chrX	115430140	115430141
chrX	115430232	115430233
chrX	115430235	115430236
chrX	115430281	115430282
chrX	115430387	115430388
chrX	115430388	115430389
chrX	115430440	115430441
chrX	115430535	115430536
chrX	115430671	115430672
chrX	115430830	115430831
chrX	115430890	115430891
chrX	115431111	115431112
chrX	115431201	115431202
chrX	115431531	115431532
chrX	115431532	115431533
chrX	115431670	115431671
chrX	115431715	115431716
chrX	115431843	115431844
chrX	115431908	115431909
chrX	115431926	115431927
chrX	115432042	115432043
chrX	115432152	115432153
chrX	115432167	115432168
chrX	115432212	115432213
chrX	115432218	115432219
chrX	115432227	115432228
chrX	115432293	115432294
chrX	115432647	115432648
chrX	115432658	115432659
chrX	115432694	115432695
chrX	115432716	115432717
chrX	115432738	115432739
chrX	115432792	115432793
chrX	115432824	115432825
chrX	115432946	115432947
chrX	115432999	115433000
chrX	115433019	115433020
chrX	115433045	115433046
chrX	115433125	115433126
chrX	115433227	115433228
chrX	115433230	115433231
chrX	115433411	115433412
chrX	115433577	115433578
chrX	115433578	115433579
chrX	115433604	115433605
chrX	115433623	115433624
chrX	115433633	115433634
chrX	115433647	115433648
chrX	115433812	115433813
chrX	115433817	115433818
chrX	115433827	115433828
chrX	115433859	115433860
chrX	115433988	115433989
chrX	115434141	115434142
chrX	115434158	115434159
chrX	115434207	115434208
chrX	115434389	115434390
chrX	115434458	115434459
chrX	115434509	115434510
chrX	115434593	115434594
chrX	115434672	115434673
chrX	115434735	115434736
chrX	115434775	115434776
chrX	115434846	115434847
chrX	115434879	115434880
chrX	115434917	115434918
chrX	115435042	115435043
chrX	115435052	115435053
chrX	115435064	115435065
chrX	115435234	115435235
chrX	115435270	115435271
chrX	115435310	115435311
chrX	115435530	115435531
chrX	115435579	115435580
chrX	115435692	115435693
chrX	115435712	115435713
chrX	115435808	115435809
chrX	115435932	115435933
chrX	115435956	115435957
chrX	115436209	115436210
chrX	115436385	115436386
chrX	115436532	115436533
chrX	115436554	115436555
chrX	115436961	115436962
chrX	115437052	115437053
chrX	115437785	115437786
chrX	115437850	115437851
chrX	115438078	115438079
chrX	115438159	115438160
chrX	115438216	115438217
chrX	115438376	115438377
chrX	115438476	115438477
chrX	115438536	115438537
chrX	115438812	115438813
chrX	115438876	115438877
chrX	115438947	115438948
chrX	115438957	115438958
chrX	115439149	115439150
chrX	115439359	115439360
chrX	115439928	115439929
chrX	115439977	115439978
chrX	115440021	115440022
chrX	115440204	115440205
chrX	115440248	115440249
chrX	115440319	115440320
chrX	115440323	115440324
chrX	115440589	115440590
chrX	115440762	115440763
chrX	115441714	115441715
chrX	115441894	115441895
chrX	115441904	115441905
chrX	115441937	115441938
chrX	115442035	115442036
chrX	115442217	115442218
chrX	115442226	115442227
chrX	115442243	115442244
chrX	115442361	115442362
chrX	115442847	115442848
chrX	115443574	115443575
chrX	115443586	115443587
chrX	115443811	115443812
chrX	115443946	115443947
chrX	115444039	115444040
chrX	115444076	115444077
chrX	115444168	115444169
chrX	115444282	115444283
chrX	115444542	115444543
chrX	115444549	115444550
chrX	115444573	115444574
chrX	115444666	115444667
chrX	115444737	115444738
chrX	115444954	115444955
chrX	115444965	115444966
chrX	115445324	115445325
chrX	115445350	115445351
chrX	115445626	115445627
chrX	115445665	115445666
chrX	115445928	115445929
chrX	115446038	115446039
chrX	115446271	115446272
chrX	115446720	115446721
chrX	115446854	115446855
chrX	115446944	115446945
chrX	115446954	115446955
chrX	115447017	115447018
chrX	115447150	115447151
chrX	115447416	115447417
chrX	115447730	115447731
chrX	115448009	115448010
chrX	115448132	115448133
chrX	115448628	115448629
chrX	115448688	115448689
chrX	115448934	115448935
chrX	115449024	115449025
chrX	115449061	115449062
chrX	115449439	115449440
chrX	115449755	115449756
chrX	115449812	115449813
chrX	115449846	115449847
chrX	115449903	115449904
chrX	115450311	115450312
chrX	115450540	115450541
chrX	115450637	115450638
chrX	115450750	115450751
chrX	115450797	115450798
chrX	115450812	115450813
chrX	115451092	115451093
chrX	115451236	115451237
chrX	115451315	115451316
chrX	115451633	115451634
chrX	115451752	115451753
chrX	115451821	115451822
chrX	115451935	115451936
chrX	115451998	115451999
chrX	115452136	115452137
chrX	115452182	115452183
chrX	115452289	115452290
chrX	115452417	115452418
chrX	115452569	115452570
chrX	115452598	115452599
chrX	115452807	115452808
chrX	115452919	115452920
chrX	115453025	115453026
chrX	115453087	115453088
chrX	115453309	115453310
chrX	115453310	115453311
chrX	115453313	115453314
chrX	115453316	115453317
chrX	115453404	115453405
chrX	115453601	115453602
chrX	115453649	115453650
chrX	115453865	115453866
chrX	115453944	115453945
chrX	115453977	115453978
chrX	115454033	115454034
chrX	115454119	115454120
chrX	115454126	115454127
chrX	115454266	115454267
chrX	115454267	115454268
chrX	115454423	115454424
chrX	115454653	115454654
chrX	115454787	115454788
chrX	115454828	115454829
chrX	115454842	115454843
chrX	115454859	115454860
chrX	115454894	115454895
chrX	115454950	115454951
chrX	115455024	115455025
chrX	115455041	115455042
chrX	115455257	115455258
chrX	115455387	115455388
chrX	115455413	115455414
chrX	115455433	115455434
chrX	115455438	115455439
chrX	115455535	115455536
chrX	115455536	115455537
chrX	115455542	115455543
chrX	115455612	115455613
chrX	115455658	115455659
chrX	115455659	115455660
chrX	115455662	115455663
chrX	115455771	115455772
chrX	115455790	115455791
chrX	115455802	115455803
chrX	115455841	115455842
chrX	115455952	115455953
chrX	115456411	115456412
chrX	115456452	115456453
chrX	115456486	115456487
chrX	115456524	115456525
chrX	115456552	115456553
chrX	115456576	115456577
chrX	115456659	115456660
chrX	115456807	115456808
chrX	115456880	115456881
chrX	115456899	115456900
chrX	115457112	115457113
chrX	115457142	115457143
chrX	115457162	115457163
chrX	115457286	115457287
chrX	115457317	115457318
chrX	115457328	115457329
chrX	115457454	115457455
chrX	115457459	115457460
chrX	115457501	115457502
chrX	115457510	115457511
chrX	115457837	115457838
chrX	115457862	115457863
chrX	115457899	115457900
chrX	115457987	115457988
chrX	115458078	115458079
chrX	115458403	115458404
chrX	115458511	115458512
chrX	115458653	115458654
chrX	115458732	115458733
chrX	115458734	115458735
chrX	115458907	115458908
chrX	115458947	115458948
chrX	115459159	115459160
chrX	115459300	115459301
chrX	115459342	115459343
chrX	115459498	115459499
chrX	115459611	115459612
chrX	115459757	115459758
chrX	115459873	115459874
chrX	115459993	115459994
chrX	115460114	115460115
chrX	115460144	115460145
chrX	115460170	115460171
chrX	115460171	115460172
chrX	115460189	115460190
chrX	115460293	115460294
chrX	115460474	115460475
chrX	115460759	115460760
chrX	115460983	115460984
chrX	115460989	115460990
chrX	115461004	115461005
chrX	115461224	115461225
chrX	115461252	115461253
chrX	115461261	115461262
chrX	115461911	115461912
chrX	115462002	115462003
chrX	115462339	115462340
chrX	115462617	115462618
chrX	115462765	115462766
chrX	115462812	115462813
chrX	115462951	115462952
chrX	115463151	115463152
chrX	115463314	115463315
chrX	115463389	115463390
chrX	115463648	115463649
chrX	115463769	115463770
chrX	115463941	115463942
chrX	115464085	115464086
chrX	115464228	115464229
chrX	115464289	115464290
chrX	115464312	115464313
chrX	115464398	115464399
chrX	115464435	115464436
chrX	115464594	115464595
chrX	115464614	115464615
chrX	115464618	115464619
chrX	115464681	115464682
chrX	115464820	115464821
chrX	115465370	115465371
chrX	115465456	115465457
chrX	115465641	115465642
chrX	115465646	115465647
chrX	115465881	115465882
chrX	115465956	115465957
chrX	115466202	115466203
chrX	115466237	115466238
chrX	115466330	115466331
chrX	115466370	115466371
chrX	115466752	115466753
chrX	115466908	115466909
chrX	115467065	115467066
chrX	115467157	115467158
chrX	115467412	115467413
chrX	115467683	115467684
chrX	115467712	115467713
chrX	115467891	115467892
chrX	115468053	115468054
chrX	115468106	115468107
chrX	115468222	115468223
chrX	115468334	115468335
chrX	115468394	115468395
chrX	115468902	115468903
chrX	115469122	115469123
chrX	115469126	115469127
chrX	115469172	115469173
chrX	115469201	115469202
chrX	115469343	115469344
chrX	115469404	115469405
chrX	115469451	115469452
chrX	115469573	115469574
chrX	115469614	115469615
chrX	115469706	115469707
chrX	115469837	115469838
chrX	115469856	115469857
chrX	115469961	115469962
chrX	115470075	115470076
chrX	115470162	115470163
chrX	115470194	115470195
chrX	115470238	115470239
chrX	115470284	115470285
chrX	115470326	115470327
chrX	115470479	115470480
chrX	115470511	115470512
chrX	115470516	115470517
chrX	115470916	115470917
chrX	115470955	115470956
chrX	115471018	115471019
chrX	115471180	115471181
chrX	115471252	115471253
chrX	115471792	115471793
chrX	115471798	115471799
chrX	115471799	115471800
chrX	115471849	115471850
chrX	115471868	115471869
chrX	115471937	115471938
chrX	115472030	115472031
chrX	115472256	115472257
chrX	115472381	115472382
chrX	115472513	115472514
chrX	115472833	115472834
chrX	115472850	115472851
chrX	115472893	115472894
chrX	115472915	115472916
chrX	115472942	115472943
chrX	115473232	115473233
chrX	115473407	115473408
chrX	115473638	115473639
chrX	115473830	115473831
chrX	115474077	115474078
chrX	115474220	115474221
chrX	115475118	115475119
chrX	115475141	115475142
chrX	115475464	115475465
chrX	115475529	115475530
chrX	115475723	115475724
chrX	115475959	115475960
chrX	115476085	115476086
chrX	115476204	115476205
chrX	115476488	115476489
chrX	115476669	115476670
chrX	115477073	115477074
chrX	115477304	115477305
chrX	115477453	115477454
chrX	115477549	115477550
chrX	115477759	115477760
chrX	115477840	115477841
chrX	115477989	115477990
chrX	115478061	115478062
chrX	115478079	115478080
chrX	115478158	115478159
chrX	115478235	115478236
chrX	115478336	115478337
chrX	115478357	115478358
chrX	115478572	115478573
chrX	115478698	115478699
chrX	115478752	115478753
chrX	115478756	115478757
chrX	115478794	115478795
chrX	115478831	115478832
chrX	115479144	115479145
chrX	115479290	115479291
chrX	115479464	115479465
chrX	115479496	115479497
chrX	115479548	115479549
chrX	115479608	115479609
chrX	115479665	115479666
chrX	115479751	115479752
chrX	115479819	115479820
chrX	115480041	115480042
chrX	115480218	115480219
chrX	115480319	115480320
chrX	115480609	115480610
chrX	115480610	115480611
chrX	115480950	115480951
chrX	115481196	115481197
chrX	115481351	115481352
chrX	115481508	115481509
chrX	115481510	115481511
chrX	115481662	115481663
chrX	115481725	115481726
chrX	115482017	115482018
chrX	115482082	115482083
chrX	115482347	115482348
chrX	115482461	115482462
chrX	115482597	115482598
chrX	115482755	115482756
chrX	115482799	115482800
chrX	115482871	115482872
chrX	115482872	115482873
chrX	115482928	115482929
chrX	115482998	115482999
chrX	115483156	115483157
chrX	115483261	115483262
chrX	115483274	115483275
chrX	115483586	115483587
chrX	115483694	115483695
chrX	115483797	115483798
chrX	115483938	115483939
chrX	115484384	115484385
chrX	115484570	115484571
chrX	115484625	115484626
chrX	115484705	115484706
chrX	115484796	115484797
chrX	115484865	115484866
chrX	115484915	115484916
chrX	115484927	115484928
chrX	115484960	115484961
chrX	115484995	115484996
chrX	115485059	115485060
chrX	115485105	115485106
chrX	115485279	115485280
chrX	115485293	115485294
chrX	115485341	115485342
chrX	115485342	115485343
chrX	115485400	115485401
chrX	115485532	115485533
chrX	115485539	115485540
chrX	115485666	115485667
chrX	115485749	115485750
chrX	115485874	115485875
chrX	115486066	115486067
chrX	115486073	115486074
chrX	115486139	115486140
chrX	115486147	115486148
chrX	115486178	115486179
chrX	115486271	115486272
chrX	115486287	115486288
chrX	115486422	115486423
chrX	115486755	115486756
chrX	115486837	115486838
chrX	115487105	115487106
chrX	115487154	115487155
chrX	115487266	115487267
chrX	115487271	115487272
chrX	115487341	115487342
chrX	115487407	115487408
chrX	115487476	115487477
chrX	115487493	115487494
chrX	115487512	115487513
chrX	115487521	115487522
chrX	115487579	115487580
chrX	115487633	115487634
chrX	115487890	115487891
chrX	115487892	115487893
chrX	115488046	115488047
chrX	115488047	115488048
chrX	115488380	115488381
chrX	115488572	115488573
chrX	115488674	115488675
chrX	115488676	115488677
chrX	115488677	115488678
chrX	115488681	115488682
chrX	115488876	115488877
chrX	115488894	115488895
chrX	115489006	115489007
chrX	115489209	115489210
chrX	115489338	115489339
chrX	115489375	115489376
chrX	115489380	115489381
chrX	115489386	115489387
chrX	115489521	115489522
chrX	115489646	115489647
chrX	115489651	115489652
chrX	115489824	115489825
chrX	115490030	115490031
chrX	115490082	115490083
chrX	115490111	115490112
chrX	115490149	115490150
chrX	115490150	115490151
chrX	115490256	115490257
chrX	115490257	115490258
chrX	115490463	115490464
chrX	115490558	115490559
chrX	115490610	115490611
chrX	115490665	115490666
chrX	115490680	115490681
chrX	115490726	115490727
chrX	115490797	115490798
chrX	115490948	115490949
chrX	115490949	115490950
chrX	115491042	115491043
chrX	115491097	115491098
chrX	115491237	115491238
chrX	115491357	115491358
chrX	115491546	115491547
chrX	115491585	115491586
chrX	115491624	115491625
chrX	115491736	115491737
chrX	115491793	115491794
chrX	115491976	115491977
chrX	115492012	115492013
chrX	115492019	115492020
chrX	115492124	115492125
chrX	115492167	115492168
chrX	115492213	115492214
chrX	115492217	115492218
chrX	115492258	115492259
chrX	115492417	115492418
chrX	115492552	115492553
chrX	115492565	115492566
chrX	115492651	115492652
chrX	115492831	115492832
chrX	115492963	115492964
chrX	115493018	115493019
chrX	115493024	115493025
chrX	115493053	115493054
chrX	115493061	115493062
chrX	115493104	115493105
chrX	115493105	115493106
chrX	115493106	115493107
chrX	115493257	115493258
chrX	115493262	115493263
chrX	115493429	115493430
chrX	115493438	115493439
chrX	115493522	115493523
chrX	115493595	115493596
chrX	115493629	115493630
chrX	115493920	115493921
chrX	115493922	115493923
chrX	115493976	115493977
chrX	115494081	115494082
chrX	115494184	115494185
chrX	115494223	115494224
chrX	115494225	115494226
chrX	115494241	115494242
chrX	115494292	115494293
chrX	115494298	115494299
chrX	115494320	115494321
chrX	115494462	115494463
chrX	115494642	115494643
chrX	115494700	115494701
chrX	115494774	115494775
chrX	115494840	115494841
chrX	115494846	115494847
chrX	115494926	115494927
chrX	115494933	115494934
chrX	115495005	115495006
chrX	115495070	115495071
chrX	115495088	115495089
chrX	115498740	115498741
chrX	115498858	115498859
chrX	115499024	115499025
chrX	115499071	115499072
chrX	115499089	115499090
chrX	115499118	115499119
chrX	115499191	115499192
chrX	115499207	115499208
chrX	115499217	115499218
chrX	115499289	115499290
chrX	115499302	115499303
chrX	115499307	115499308
chrX	115499312	115499313
chrX	115499365	115499366
chrX	115499370	115499371
chrX	115499460	115499461
chrX	115499736	115499737
chrX	115499778	115499779
chrX	115499990	115499991
chrX	115500012	115500013
chrX	115500013	115500014
chrX	115500021	115500022
chrX	115500293	115500294
chrX	115500332	115500333
chrX	115500367	115500368
chrX	115500465	115500466
chrX	115500631	115500632
chrX	115500638	115500639
chrX	115500648	115500649
chrX	115500676	115500677
chrX	115500701	115500702
chrX	115500795	115500796
chrX	115500819	115500820
chrX	115500852	115500853
chrX	115501113	115501114
chrX	115501350	115501351
chrX	115501399	115501400
chrX	115501442	115501443
chrX	115501468	115501469
chrX	115501638	115501639
chrX	115501666	115501667
chrX	115501708	115501709
chrX	115501805	115501806
chrX	115501832	115501833
chrX	115501966	115501967
chrX	115502013	115502014
chrX	115502045	115502046
chrX	115502093	115502094
chrX	115502164	115502165
chrX	115502207	115502208
chrX	115502229	115502230
chrX	115502301	115502302
chrX	115502310	115502311
chrX	115502344	115502345
chrX	115502519	115502520
chrX	115502562	115502563
chrX	115502693	115502694
chrX	115502727	115502728
chrX	115502742	115502743
chrX	115503178	115503179
chrX	115503203	115503204
chrX	115503518	115503519
chrX	115503679	115503680
chrX	115503694	115503695
chrX	115503824	115503825
chrX	115503881	115503882
chrX	115504003	115504004
chrX	115504145	115504146
chrX	115504150	115504151
chrX	115504253	115504254
chrX	115504409	115504410
chrX	115504435	115504436
chrX	115504439	115504440
chrX	115504631	115504632
chrX	115504667	115504668
chrX	115504677	115504678
chrX	115504763	115504764
chrX	115504764	115504765
chrX	115504769	115504770
chrX	115504779	115504780
chrX	115504791	115504792
chrX	115504812	115504813
chrX	115504816	115504817
chrX	115504908	115504909
chrX	115504929	115504930
chrX	115504980	115504981
chrX	115505475	115505476
chrX	115505692	115505693
chrX	115505855	115505856
chrX	115506373	115506374
chrX	115506855	115506856
chrX	115506981	115506982
chrX	115507092	115507093
chrX	115507627	115507628
chrX	115507747	115507748
chrX	115507830	115507831
chrX	115508047	115508048
chrX	115508423	115508424
chrX	115509224	115509225
chrX	115509290	115509291
chrX	115509568	115509569
chrX	115510016	115510017
chrX	115510026	115510027
chrX	115510165	115510166
chrX	115510241	115510242
chrX	115510364	115510365
chrX	115510377	115510378
chrX	115510467	115510468
chrX	115510515	115510516
chrX	115510524	115510525
chrX	115510948	115510949
chrX	115511068	115511069
chrX	115511192	115511193
chrX	115512314	115512315
chrX	115512402	115512403
chrX	115512413	115512414
chrX	115512519	115512520
chrX	115512583	115512584
chrX	115512651	115512652
chrX	115512699	115512700
chrX	115512738	115512739
chrX	115513213	115513214
chrX	115513320	115513321
chrX	115513377	115513378
chrX	115513812	115513813
chrX	115514079	115514080
chrX	115514183	115514184
chrX	115514429	115514430
chrX	115514564	115514565
chrX	115514627	115514628
chrX	115514700	115514701
chrX	115515200	115515201
chrX	115515245	115515246
chrX	115515297	115515298
chrX	115515785	115515786
chrX	115516387	115516388
chrX	115516525	115516526
chrX	115516736	115516737
chrX	115516947	115516948
chrX	115516979	115516980
chrX	115516994	115516995
chrX	115517008	115517009
chrX	115517018	115517019
chrX	115517151	115517152
chrX	115517337	115517338
chrX	115517373	115517374
chrX	115517436	115517437
chrX	115517525	115517526
chrX	115517660	115517661
chrX	115517676	115517677
chrX	115517827	115517828
chrX	115518412	115518413
chrX	115518630	115518631
chrX	115518796	115518797
chrX	115518852	115518853
chrX	115518951	115518952
chrX	115519391	115519392
chrX	115519530	115519531
chrX	115519819	115519820
chrX	115519870	115519871
chrX	115520566	115520567
chrX	115520823	115520824
chrX	115520982	115520983
chrX	115521064	115521065
chrX	115521395	115521396
chrX	115521396	115521397
chrX	115521492	115521493
chrX	115521654	115521655
chrX	115521673	115521674
chrX	115521830	115521831
chrX	115522153	115522154
chrX	115522260	115522261
chrX	115522676	115522677
chrX	115522919	115522920
chrX	115523001	115523002
chrX	115523195	115523196
chrX	115523272	115523273
chrX	115523448	115523449
chrX	115523744	115523745
chrX	115523780	115523781
chrX	115524116	115524117
chrX	115524455	115524456
chrX	115524593	115524594
chrX	115525074	115525075
chrX	115525234	115525235
chrX	115525241	115525242
chrX	115525284	115525285
chrX	115525420	115525421
chrX	115525515	115525516
chrX	115525544	115525545
chrX	115525557	115525558
chrX	115525595	115525596
chrX	115525961	115525962
chrX	115526414	115526415
chrX	115527314	115527315
chrX	115527685	115527686
chrX	115527840	115527841
chrX	115527851	115527852
chrX	115528004	115528005
chrX	115528118	115528119
chrX	115528143	115528144
chrX	115528759	115528760
chrX	115528775	115528776
chrX	115528888	115528889
chrX	115529178	115529179
chrX	115529298	115529299
chrX	115529500	115529501
chrX	115529865	115529866
chrX	115530036	115530037
chrX	115530150	115530151
chrX	115530255	115530256
chrX	115530465	115530466
chrX	115530579	115530580
chrX	115530587	115530588
chrX	115531011	115531012
chrX	115531215	115531216
chrX	115531353	115531354
chrX	115531647	115531648
chrX	115531836	115531837
chrX	115531862	115531863
chrX	115531913	115531914
chrX	115532102	115532103
chrX	115532162	115532163
chrX	115533110	115533111
chrX	115533135	115533136
chrX	115533162	115533163
chrX	115533416	115533417
chrX	115533579	115533580
chrX	115533632	115533633
chrX	115533654	115533655
chrX	115533692	115533693
chrX	115534151	115534152
chrX	115534310	115534311
chrX	115534425	115534426
chrX	115534441	115534442
chrX	115534730	115534731
chrX	115534850	115534851
chrX	115535432	115535433
chrX	115535467	115535468
chrX	115535598	115535599
chrX	115535772	115535773
chrX	115535845	115535846
chrX	115535937	115535938
chrX	115536491	115536492
chrX	115536594	115536595
chrX	115536671	115536672
chrX	115536893	115536894
chrX	115537148	115537149
chrX	115537531	115537532
chrX	115537604	115537605
chrX	115537719	115537720
chrX	115538515	115538516
chrX	115538687	115538688
chrX	115539192	115539193
chrX	115539892	115539893
chrX	115540113	115540114
chrX	115540293	115540294
chrX	115540899	115540900
chrX	115540910	115540911
chrX	115540991	115540992
chrX	115541011	115541012
chrX	115541016	115541017
chrX	115541072	115541073
chrX	115541085	115541086
chrX	115541196	115541197
chrX	115541450	115541451
chrX	115541549	115541550
chrX	115541592	115541593
chrX	115541857	115541858
chrX	115541977	115541978
chrX	115542560	115542561
chrX	115542714	115542715
chrX	115542787	115542788
chrX	115542898	115542899
chrX	115542972	115542973
chrX	115543102	115543103
chrX	115543277	115543278
chrX	115544275	115544276
chrX	115544523	115544524
chrX	115544598	115544599
chrX	115544809	115544810
chrX	115544960	115544961
chrX	115545083	115545084
chrX	115545300	115545301
chrX	115545427	115545428
chrX	115545462	115545463
chrX	115546341	115546342
chrX	115546448	115546449
chrX	115546558	115546559
chrX	115546729	115546730
chrX	115547191	115547192
chrX	115547311	115547312
chrX	115547356	115547357
chrX	115547361	115547362
chrX	115548005	115548006
chrX	115548323	115548324
chrX	115548326	115548327
chrX	115548790	115548791
chrX	115548845	115548846
chrX	115549604	115549605
chrX	115550216	115550217
chrX	115550220	115550221
chrX	115557149	115557150
chrX	115557315	115557316
chrX	115557388	115557389
chrX	115557400	115557401
chrX	115557477	115557478
chrX	115557811	115557812
chrX	115558004	115558005
chrX	115558274	115558275
chrX	115558451	115558452
chrX	115558546	115558547
chrX	115558721	115558722
chrX	115558778	115558779
chrX	115558783	115558784
chrX	115558810	115558811
chrX	115558850	115558851
chrX	115558852	115558853
chrX	115558877	115558878
chrX	115559051	115559052
chrX	115559089	115559090
chrX	115559143	115559144
chrX	115559153	115559154
chrX	115559178	115559179
chrX	115559183	115559184
chrX	115559195	115559196
chrX	115559197	115559198
chrX	115559399	115559400
chrX	115559431	115559432
chrX	115559435	115559436
chrX	115559755	115559756
chrX	115559929	115559930
chrX	115560113	115560114
chrX	115560323	115560324
chrX	115560336	115560337
chrX	115560364	115560365
chrX	115560627	115560628
chrX	115560806	115560807
chrX	115560960	115560961
chrX	115561074	115561075
chrX	115561081	115561082
chrX	115561236	115561237
chrX	115561282	115561283
chrX	115561658	115561659
chrX	115561941	115561942
chrX	115562295	115562296
chrX	115562519	115562520
chrX	115562601	115562602
chrX	115562781	115562782
chrX	115562960	115562961
chrX	115563025	115563026
chrX	115563181	115563182
chrX	115563250	115563251
chrX	115563285	115563286
chrX	115563358	115563359
chrX	115563392	115563393
chrX	115563694	115563695
chrX	115563735	115563736
chrX	115563913	115563914
chrX	115563981	115563982
chrX	115564002	115564003
chrX	115564057	115564058
chrX	115564230	115564231
chrX	115564337	115564338
chrX	115564343	115564344
chrX	115564392	115564393
chrX	115564412	115564413
chrX	115564425	115564426
chrX	115564481	115564482
chrX	115564705	115564706
chrX	115564727	115564728
chrX	115564930	115564931
chrX	115565023	115565024
chrX	115565053	115565054
chrX	115565081	115565082
chrX	115565153	115565154
chrX	115565155	115565156
chrX	115565321	115565322
chrX	115565360	115565361
chrX	115565493	115565494
chrX	115565649	115565650
chrX	115565776	115565777
chrX	115565851	115565852
chrX	115565925	115565926
chrX	115565938	115565939
chrX	115567564	115567565
chrX	115567805	115567806
chrX	115567846	115567847
chrX	115567925	115567926
chrX	115568049	115568050
chrX	115568050	115568051
chrX	115568176	115568177
chrX	115568203	115568204
chrX	115568364	115568365
chrX	115568845	115568846
chrX	115569229	115569230
chrX	115569243	115569244
chrX	115569435	115569436
chrX	115569605	115569606
chrX	115569952	115569953
chrX	115570703	115570704
chrX	115570812	115570813
chrX	115570971	115570972
chrX	115571051	115571052
chrX	115571147	115571148
chrX	115571158	115571159
chrX	115571214	115571215
chrX	115571403	115571404
chrX	115571555	115571556
chrX	115571961	115571962
chrX	115572257	115572258
chrX	115572296	115572297
chrX	115572298	115572299
chrX	115572474	115572475
chrX	115572528	115572529
chrX	115572703	115572704
chrX	115573213	115573214
chrX	115573601	115573602
chrX	115573610	115573611
chrX	115573767	115573768
chrX	115574182	115574183
chrX	115574198	115574199
chrX	115574396	115574397
chrX	115574554	115574555
chrX	115574570	115574571
chrX	115574641	115574642
chrX	115575101	115575102
chrX	115575215	115575216
chrX	115576186	115576187
chrX	115576504	115576505
chrX	115577780	115577781
chrX	115580774	115580775
chrX	115580852	115580853
chrX	115580890	115580891
chrX	115581098	115581099
chrX	115581118	115581119
chrX	115581127	115581128
chrX	115581167	115581168
chrX	115581279	115581280
chrX	115581515	115581516
chrX	115581581	115581582
chrX	115581705	115581706
chrX	115581942	115581943
chrX	115582493	115582494
chrX	115582505	115582506
chrX	115582648	115582649
chrX	115582680	115582681
chrX	115582699	115582700
chrX	115582820	115582821
chrX	115583030	115583031
chrX	115583031	115583032
chrX	115583195	115583196
chrX	115583384	115583385
chrX	115583541	115583542
chrX	115583615	115583616
chrX	115583758	115583759
chrX	115583799	115583800
chrX	115584484	115584485
chrX	115584530	115584531
chrX	115584578	115584579
chrX	115584986	115584987
chrX	115585404	115585405
chrX	115585497	115585498
chrX	115585611	115585612
chrX	115585619	115585620
chrX	115585637	115585638
chrX	115585721	115585722
chrX	115585818	115585819
chrX	115585934	115585935
chrX	115586002	115586003
chrX	115586052	115586053
chrX	115586192	115586193
chrX	115586268	115586269
chrX	115586378	115586379
chrX	115586561	115586562
chrX	115586617	115586618
chrX	115586623	115586624
chrX	115586720	115586721
chrX	115586721	115586722
chrX	115588587	115588588
chrX	115588900	115588901
chrX	115589127	115589128
chrX	115589892	115589893
chrX	115590019	115590020
chrX	115590510	115590511
chrX	115591338	115591339
chrX	115591429	115591430
chrX	115591551	115591552
chrX	115591582	115591583
chrX	115591710	115591711
chrX	115591720	115591721
chrX	115591762	115591763
chrX	115591772	115591773
chrX	115591791	115591792
chrX	115592466	115592467
chrX	115592836	115592837
chrX	115593165	115593166
chrX	115593794	115593795
chrX	115593946	115593947
chrX	115593953	115593954
chrX	115594775	115594776
chrX	115595686	115595687
chrX	115596087	115596088
chrX	115596157	115596158
chrX	115596178	115596179
chrX	115596287	115596288
chrX	115596294	115596295
chrX	115596298	115596299
chrX	115596379	115596380
chrX	115596387	115596388
chrX	115596539	115596540
chrX	115596590	115596591
chrX	115596628	115596629
chrX	115596659	115596660
chrX	115596720	115596721
chrX	115597118	115597119
chrX	115597203	115597204
chrX	115597302	115597303
chrX	115597428	115597429
chrX	115597876	115597877
chrX	115597990	115597991
chrX	115598022	115598023
chrX	115598025	115598026
chrX	115598051	115598052
chrX	115598179	115598180
chrX	115598210	115598211
chrX	115598405	115598406
chrX	115598483	115598484
chrX	115598536	115598537
chrX	115598908	115598909
chrX	115599048	115599049
chrX	115599089	115599090
chrX	115599183	115599184
chrX	115599277	115599278
chrX	115599299	115599300
chrX	115599453	115599454
chrX	115599500	115599501
chrX	115599511	115599512
chrX	115599584	115599585
chrX	115599743	115599744
chrX	115599774	115599775
chrX	115599782	115599783
chrX	115599783	115599784
chrX	115599851	115599852
chrX	115599954	115599955
chrX	115600021	115600022
chrX	115600043	115600044
chrX	115600223	115600224
chrX	115600844	115600845
chrX	115601431	115601432
chrX	115601553	115601554
chrX	115601651	115601652
chrX	115602191	115602192
chrX	115602211	115602212
chrX	115602298	115602299
chrX	115602801	115602802
chrX	115602893	115602894
chrX	115603088	115603089
chrX	115603245	115603246
chrX	115603713	115603714
chrX	115603724	115603725
chrX	115603967	115603968
chrX	115604621	115604622
chrX	115604627	115604628
chrX	115605072	115605073
chrX	115605465	115605466
chrX	115605487	115605488
chrX	115605597	115605598
chrX	115605692	115605693
chrX	115606085	115606086
chrX	115606235	115606236
chrX	115606294	115606295
chrX	115606329	115606330
chrX	115606408	115606409
chrX	115606755	115606756
chrX	115606807	115606808
chrX	115606955	115606956
chrX	115606987	115606988
chrX	115607490	115607491
chrX	115607613	115607614
chrX	115607786	115607787
chrX	115607843	115607844
chrX	115608347	115608348
chrX	115608444	115608445
chrX	115608463	115608464
chrX	115608484	115608485
chrX	115608700	115608701
chrX	115608702	115608703
chrX	115608780	115608781
chrX	115608952	115608953
chrX	115609204	115609205
chrX	115609855	115609856
chrX	115609903	115609904
chrX	115610252	115610253
chrX	115610372	115610373
chrX	115610466	115610467
chrX	115610582	115610583
chrX	115610587	115610588
chrX	115610588	115610589
chrX	115611539	115611540
chrX	115612287	115612288
chrX	115612511	115612512
chrX	115612525	115612526
chrX	115612815	115612816
chrX	115613053	115613054
chrX	115613330	115613331
chrX	115613364	115613365
chrX	115613395	115613396
chrX	115613409	115613410
chrX	115613440	115613441
chrX	115613527	115613528
chrX	115613582	115613583
chrX	115613689	115613690
chrX	115614028	115614029
chrX	115614191	115614192
chrX	115614256	115614257
chrX	115614811	115614812
chrX	115615086	115615087
chrX	115615198	115615199
chrX	115615298	115615299
chrX	115615743	115615744
chrX	115615887	115615888
chrX	115616016	115616017
chrX	115616116	115616117
chrX	115616189	115616190
chrX	115616568	115616569
chrX	115616674	115616675
chrX	115617485	115617486
chrX	115617552	115617553
chrX	115617738	115617739
chrX	115617919	115617920
chrX	115618065	115618066
chrX	115619490	115619491
chrX	115620070	115620071
chrX	115620136	115620137
chrX	115620389	115620390
chrX	115621117	115621118
chrX	115621334	115621335
chrX	115621336	115621337
chrX	115621353	115621354
chrX	115621541	115621542
chrX	115621668	115621669
chrX	115621839	115621840
chrX	115622144	115622145
chrX	115622291	115622292
chrX	115622991	115622992
chrX	115623187	115623188
chrX	115623598	115623599
chrX	115624200	115624201
chrX	115624220	115624221
chrX	115624414	115624415
chrX	115624531	115624532
chrX	115624544	115624545
chrX	115624782	115624783
chrX	115624798	115624799
chrX	115624826	115624827
chrX	115624962	115624963
chrX	115625412	115625413
chrX	115625702	115625703
chrX	115625886	115625887
chrX	115625893	115625894
chrX	115625897	115625898
chrX	115625986	115625987
chrX	115626355	115626356
chrX	115626821	115626822
chrX	115626870	115626871
chrX	115627108	115627109
chrX	115627330	115627331
chrX	115627645	115627646
chrX	115627696	115627697
chrX	115628019	115628020
chrX	115628102	115628103
chrX	115628123	115628124
chrX	115628189	115628190
chrX	115628291	115628292
chrX	115629005	115629006
chrX	115629147	115629148
chrX	115629426	115629427
chrX	115629509	115629510
chrX	115629593	115629594
chrX	115629607	115629608
chrX	115629610	115629611
chrX	115629782	115629783
chrX	115629795	115629796
chrX	115629801	115629802
chrX	115629828	115629829
chrX	115629833	115629834
chrX	115630086	115630087
chrX	115630140	115630141
chrX	115630142	115630143
chrX	115630329	115630330
chrX	115630350	115630351
chrX	115630476	115630477
chrX	115630516	115630517
chrX	115630538	115630539
chrX	115630562	115630563
chrX	115630652	115630653
chrX	115630661	115630662
chrX	115630708	115630709
chrX	115630748	115630749
chrX	115630862	115630863
chrX	115630890	115630891
chrX	115630894	115630895
chrX	115630995	115630996
chrX	115631044	115631045
chrX	115631189	115631190
chrX	115631195	115631196
chrX	115631406	115631407
chrX	115631441	115631442
chrX	115631459	115631460
chrX	115631483	115631484
chrX	115631564	115631565
chrX	115631573	115631574
chrX	115631608	115631609
chrX	115631653	115631654
chrX	115631685	115631686
chrX	115631868	115631869
chrX	115631904	115631905
chrX	115631927	115631928
chrX	115631967	115631968
chrX	115632064	115632065
chrX	115632070	115632071
chrX	115632084	115632085
chrX	115632186	115632187
chrX	115632324	115632325
chrX	115632331	115632332
chrX	115632361	115632362
chrX	115632389	115632390
chrX	115632390	115632391
chrX	115632444	115632445
chrX	115632514	115632515
chrX	115632515	115632516
chrX	115632571	115632572
chrX	115632653	115632654
chrX	115632702	115632703
chrX	115632776	115632777
chrX	115632806	115632807
chrX	115632838	115632839
chrX	115633062	115633063
chrX	115633076	115633077
chrX	115633094	115633095
chrX	115633226	115633227
chrX	115633292	115633293
chrX	115633330	115633331
chrX	115633332	115633333
chrX	115633412	115633413
chrX	115633415	115633416
chrX	115633505	115633506
chrX	115634156	115634157
chrX	115634165	115634166
chrX	115634232	115634233
chrX	115634240	115634241
chrX	115634257	115634258
chrX	115634358	115634359
chrX	115634383	115634384
chrX	115634707	115634708
chrX	115634823	115634824
chrX	115634857	115634858
chrX	115634961	115634962
chrX	115634966	115634967
chrX	115634967	115634968
chrX	115635269	115635270
chrX	115635355	115635356
chrX	115635435	115635436
chrX	115635507	115635508
chrX	115635530	115635531
chrX	115635543	115635544
chrX	115635743	115635744
chrX	115635750	115635751
chrX	115635892	115635893
chrX	115635950	115635951
chrX	115635962	115635963
chrX	115635987	115635988
chrX	115635998	115635999
chrX	115636066	115636067
chrX	115636067	115636068
chrX	115636088	115636089
chrX	115636125	115636126
chrX	115636311	115636312
chrX	115636367	115636368
chrX	115636441	115636442
chrX	115636542	115636543
chrX	115636544	115636545
chrX	115636547	115636548
chrX	115636580	115636581
chrX	115636620	115636621
chrX	115636850	115636851
chrX	115636931	115636932
chrX	115637068	115637069
chrX	115637073	115637074
chrX	115637178	115637179
chrX	115637278	115637279
chrX	115637308	115637309
chrX	115637507	115637508
chrX	115638341	115638342
chrX	115638428	115638429
chrX	115638448	115638449
chrX	115638480	115638481
chrX	115638546	115638547
chrX	115638688	115638689
chrX	115638722	115638723
chrX	115638873	115638874
chrX	115638882	115638883
chrX	115638888	115638889
chrX	115638889	115638890
chrX	115638921	115638922
chrX	115638941	115638942
chrX	115639013	115639014
chrX	115639113	115639114
chrX	115639156	115639157
chrX	115639280	115639281
chrX	115639341	115639342
chrX	115639343	115639344
chrX	115639352	115639353
chrX	115639857	115639858
chrX	115640008	115640009
chrX	115640188	115640189
chrX	115640536	115640537
chrX	115640628	115640629
chrX	115640808	115640809
chrX	115640814	115640815
chrX	115640887	115640888
chrX	115640920	115640921
chrX	115641061	115641062
chrX	115641216	115641217
chrX	115641282	115641283
chrX	115641309	115641310
chrX	115641324	115641325
chrX	115641336	115641337
chrX	115642053	115642054
chrX	115642088	115642089
chrX	115642448	115642449
chrX	115642600	115642601
chrX	115642867	115642868
chrX	115642946	115642947
chrX	115643178	115643179
chrX	115643355	115643356
chrX	115643367	115643368
chrX	115643466	115643467
chrX	115643494	115643495
chrX	115643657	115643658
chrX	115643735	115643736
chrX	115643794	115643795
chrX	115643943	115643944
chrX	115643997	115643998
chrX	115644157	115644158
chrX	115644274	115644275
chrX	115644443	115644444
chrX	115644706	115644707
chrX	115644916	115644917
chrX	115644924	115644925
chrX	115645091	115645092
chrX	115645095	115645096
chrX	115645291	115645292
chrX	115645311	115645312
chrX	115645337	115645338
chrX	115645634	115645635
chrX	115645660	115645661
chrX	115646232	115646233
chrX	115646749	115646750
chrX	115646757	115646758
chrX	115646855	115646856
chrX	115647226	115647227
chrX	115647615	115647616
chrX	115647616	115647617
chrX	115647695	115647696
chrX	115648386	115648387
chrX	115648442	115648443
chrX	115649369	115649370
chrX	115649400	115649401
chrX	115649441	115649442
chrX	115649568	115649569
chrX	115649651	115649652
chrX	115649722	115649723
chrX	115649836	115649837
chrX	115649889	115649890
chrX	115649923	115649924
chrX	115649951	115649952
chrX	115650219	115650220
chrX	115650377	115650378
chrX	115650379	115650380
chrX	115650486	115650487
chrX	115650707	115650708
chrX	115650850	115650851
chrX	115650953	115650954
chrX	115650959	115650960
chrX	115650964	115650965
chrX	115651592	115651593
chrX	115651623	115651624
chrX	115651979	115651980
chrX	115652028	115652029
chrX	115652089	115652090
chrX	115652156	115652157
chrX	115652195	115652196
chrX	115652345	115652346
chrX	115652351	115652352
chrX	115652368	115652369
chrX	115652395	115652396
chrX	115652587	115652588
chrX	115652620	115652621
chrX	115652686	115652687
chrX	115652807	115652808
chrX	115652973	115652974
chrX	115653259	115653260
chrX	115653262	115653263
chrX	115653289	115653290
chrX	115653546	115653547
chrX	115653905	115653906
chrX	115653965	115653966
chrX	115653972	115653973
chrX	115654019	115654020
chrX	115654027	115654028
chrX	115654093	115654094
chrX	115654230	115654231
chrX	115654318	115654319
chrX	115654479	115654480
chrX	115654555	115654556
chrX	115654697	115654698
chrX	115654723	115654724
chrX	115654796	115654797
chrX	115654941	115654942
chrX	115655637	115655638
chrX	115655669	115655670
chrX	115655936	115655937
chrX	115655946	115655947
chrX	115655985	115655986
chrX	115656030	115656031
chrX	115656103	115656104
chrX	115656195	115656196
chrX	115656283	115656284
chrX	115656564	115656565
chrX	115656894	115656895
chrX	115657099	115657100
chrX	115657150	115657151
chrX	115657177	115657178
chrX	115657541	115657542
chrX	115657860	115657861
chrX	115658110	115658111
chrX	115658220	115658221
chrX	115658226	115658227
chrX	115658387	115658388
chrX	115658458	115658459
chrX	115658555	115658556
chrX	115658760	115658761
chrX	115658936	115658937
chrX	115659180	115659181
chrX	115659531	115659532
chrX	115659632	115659633
chrX	115659658	115659659
chrX	115659963	115659964
chrX	115659964	115659965
chrX	115660125	115660126
chrX	115660197	115660198
chrX	115660200	115660201
chrX	115660208	115660209
chrX	115660268	115660269
chrX	115660309	115660310
chrX	115660817	115660818
chrX	115660978	115660979
chrX	115661086	115661087
chrX	115666628	115666629
chrX	115666987	115666988
chrX	115667148	115667149
chrX	115667167	115667168
chrX	115667242	115667243
chrX	115667293	115667294
chrX	115667369	115667370
chrX	115667543	115667544
chrX	115668469	115668470
chrX	115668576	115668577
chrX	115668698	115668699
chrX	115668762	115668763
chrX	115668975	115668976
chrX	115669951	115669952
chrX	115669963	115669964
chrX	115669964	115669965
chrX	115670190	115670191
chrX	115670218	115670219
chrX	115670634	115670635
chrX	115670712	115670713
chrX	115670713	115670714
chrX	115670844	115670845
chrX	115670899	115670900
chrX	115670919	115670920
chrX	115670941	115670942
chrX	115671175	115671176
chrX	115671176	115671177
chrX	115671249	115671250
chrX	115671280	115671281
chrX	115671581	115671582
chrX	115671638	115671639
chrX	115671769	115671770
chrX	115671785	115671786
chrX	115671788	115671789
chrX	115671896	115671897
chrX	115672169	115672170
chrX	115672243	115672244
chrX	115672323	115672324
chrX	115672407	115672408
chrX	115672408	115672409
chrX	115672432	115672433
chrX	115672867	115672868
chrX	115673126	115673127
chrX	115673134	115673135
chrX	115673181	115673182
chrX	115673274	115673275
chrX	115673347	115673348
chrX	115673406	115673407
chrX	115673615	115673616
chrX	115673822	115673823
chrX	115673927	115673928
chrX	115673987	115673988
chrX	115674223	115674224
chrX	115674234	115674235
chrX	115674976	115674977
chrX	115675161	115675162
chrX	115675233	115675234
chrX	115675235	115675236
chrX	115675267	115675268
chrX	115675271	115675272
chrX	115675712	115675713
chrX	115675751	115675752
chrX	115675752	115675753
chrX	115675770	115675771
chrX	115676163	115676164
chrX	115676225	115676226
chrX	115676227	115676228
chrX	115676306	115676307
chrX	115676341	115676342
chrX	115676360	115676361
chrX	115676532	115676533
chrX	115676642	115676643
chrX	115676810	115676811
chrX	115676812	115676813
chrX	115676883	115676884
chrX	115676994	115676995
chrX	115677130	115677131
chrX	115677138	115677139
chrX	115677146	115677147
chrX	115677290	115677291
chrX	115677405	115677406
chrX	115677461	115677462
chrX	115677659	115677660
chrX	115677703	115677704
chrX	115678009	115678010
chrX	115678036	115678037
chrX	115678115	115678116
chrX	115678153	115678154
chrX	115678160	115678161
chrX	115678219	115678220
chrX	115678306	115678307
chrX	115678384	115678385
chrX	115678405	115678406
chrX	115678464	115678465
chrX	115678507	115678508
chrX	115678555	115678556
chrX	115678609	115678610
chrX	115678949	115678950
chrX	115679412	115679413
chrX	115679531	115679532
chrX	115679561	115679562
chrX	115679666	115679667
chrX	115679692	115679693
chrX	115679693	115679694
chrX	115679748	115679749
chrX	115679765	115679766
chrX	115679815	115679816
chrX	115679872	115679873
chrX	115680209	115680210
chrX	115680298	115680299
chrX	115680505	115680506
chrX	115680608	115680609
chrX	115680764	115680765
chrX	115680855	115680856
chrX	115681302	115681303
chrX	115681809	115681810
chrX	115681838	115681839
chrX	115681850	115681851
chrX	115681891	115681892
chrX	115682418	115682419
chrX	115682584	115682585
chrX	115682585	115682586
chrX	115682594	115682595
chrX	115682690	115682691
chrX	115682750	115682751
chrX	115682847	115682848
chrX	115683074	115683075
chrX	115683251	115683252
chrX	115683309	115683310
chrX	115683335	115683336
chrX	115683507	115683508
chrX	115683620	115683621
chrX	115683866	115683867
chrX	115684023	115684024
chrX	115684024	115684025
chrX	115684293	115684294
chrX	115684520	115684521
chrX	115684632	115684633
chrX	115685678	115685679
chrX	115685836	115685837
chrX	115686272	115686273
chrX	115686357	115686358
chrX	115686677	115686678
chrX	115686732	115686733
chrX	115686733	115686734
chrX	115687164	115687165
chrX	115687250	115687251
chrX	115687295	115687296
chrX	115687304	115687305
chrX	115687329	115687330
chrX	115687429	115687430
chrX	115687514	115687515
chrX	115687567	115687568
chrX	115687738	115687739
chrX	115687930	115687931
chrX	115687981	115687982
chrX	115687988	115687989
chrX	115688028	115688029
chrX	115688331	115688332
chrX	115688638	115688639
chrX	115688664	115688665
chrX	115688667	115688668
chrX	115688811	115688812
chrX	115688847	115688848
chrX	115688896	115688897
chrX	115690017	115690018
chrX	115690197	115690198
chrX	115690210	115690211
chrX	115690272	115690273
chrX	115690343	115690344
chrX	115690665	115690666
chrX	115690926	115690927
chrX	115691109	115691110
chrX	115691125	115691126
chrX	115691251	115691252
chrX	115691373	115691374
chrX	115691605	115691606
chrX	115691630	115691631
chrX	115691775	115691776
chrX	115691814	115691815
chrX	115691880	115691881
chrX	115691982	115691983
chrX	115692281	115692282
chrX	115692552	115692553
chrX	115692619	115692620
chrX	115693009	115693010
chrX	115693050	115693051
chrX	115693743	115693744
chrX	115693901	115693902
chrX	115694404	115694405
chrX	115694408	115694409
chrX	115694635	115694636
chrX	115694649	115694650
chrX	115694830	115694831
chrX	115694962	115694963
chrX	115695022	115695023
chrX	115695203	115695204
chrX	115695511	115695512
chrX	115695576	115695577
chrX	115695587	115695588
chrX	115695719	115695720
chrX	115695824	115695825
chrX	115695897	115695898
chrX	115696098	115696099
chrX	115696122	115696123
chrX	115696148	115696149
chrX	115696226	115696227
chrX	115696354	115696355
chrX	115696519	115696520
chrX	115696590	115696591
chrX	115696731	115696732
chrX	115697034	115697035
chrX	115697104	115697105
chrX	115697105	115697106
chrX	115697359	115697360
chrX	115697477	115697478
chrX	115697481	115697482
chrX	115697757	115697758
chrX	115697878	115697879
chrX	115697909	115697910
chrX	115698331	115698332
chrX	115698726	115698727
chrX	115698728	115698729
chrX	115698868	115698869
chrX	115698871	115698872
chrX	115699010	115699011
chrX	115699059	115699060
chrX	115699069	115699070
chrX	115699213	115699214
chrX	115699397	115699398
chrX	115699446	115699447
chrX	115699496	115699497
chrX	115699626	115699627
chrX	115699635	115699636
chrX	115699640	115699641
chrX	115699680	115699681
chrX	115699692	115699693
chrX	115699699	115699700
chrX	115699708	115699709
chrX	115699717	115699718
chrX	115699780	115699781
chrX	115699782	115699783
chrX	115699784	115699785
chrX	115699884	115699885
chrX	115699994	115699995
chrX	115700066	115700067
chrX	115700182	115700183
chrX	115700201	115700202
chrX	115700538	115700539
chrX	115700799	115700800
chrX	115700811	115700812
chrX	115700834	115700835
chrX	115700878	115700879
chrX	115700950	115700951
chrX	115700956	115700957
chrX	115701084	115701085
chrX	115701086	115701087
chrX	115701098	115701099
chrX	115701168	115701169
chrX	115701222	115701223
chrX	115701246	115701247
chrX	115701308	115701309
chrX	115701335	115701336
chrX	115701517	115701518
chrX	115701782	115701783
chrX	115701801	115701802
chrX	115701972	115701973
chrX	115702058	115702059
chrX	115702071	115702072
chrX	115702132	115702133
chrX	115702218	115702219
chrX	115702224	115702225
chrX	115702239	115702240
chrX	115702326	115702327
chrX	115702330	115702331
chrX	115702334	115702335
chrX	115702506	115702507
chrX	115702607	115702608
chrX	115702608	115702609
chrX	115702664	115702665
chrX	115702667	115702668
chrX	115702684	115702685
chrX	115702694	115702695
chrX	115702718	115702719
chrX	115702723	115702724
chrX	115702733	115702734
chrX	115702768	115702769
chrX	115702769	115702770
chrX	115702770	115702771
chrX	115702776	115702777
chrX	115702784	115702785
chrX	115702844	115702845
chrX	115702879	115702880
chrX	115703052	115703053
chrX	115703067	115703068
chrX	115703084	115703085
chrX	115703105	115703106
chrX	115703119	115703120
chrX	115703123	115703124
chrX	115703158	115703159
chrX	115703250	115703251
chrX	115703268	115703269
chrX	115703302	115703303
chrX	115703324	115703325
chrX	115703447	115703448
chrX	115703493	115703494
chrX	115703512	115703513
chrX	115703521	115703522
chrX	115703576	115703577
chrX	115703616	115703617
chrX	115703774	115703775
chrX	115703910	115703911
chrX	115703956	115703957
chrX	115704098	115704099
chrX	115704141	115704142
chrX	115704159	115704160
chrX	115704312	115704313
chrX	115704321	115704322
chrX	115704391	115704392
chrX	115704567	115704568
chrX	115704595	115704596
chrX	115704606	115704607
chrX	115704624	115704625
chrX	115704650	115704651
chrX	115704694	115704695
chrX	115704765	115704766
chrX	115704898	115704899
chrX	115704965	115704966
chrX	115705044	115705045
chrX	115705107	115705108
chrX	115705140	115705141
chrX	115705186	115705187
chrX	115705290	115705291
chrX	115705313	115705314
chrX	115705339	115705340
chrX	115705345	115705346
chrX	115705416	115705417
chrX	115705473	115705474
chrX	115705508	115705509
chrX	115705550	115705551
chrX	115705572	115705573
chrX	115705613	115705614
chrX	115705638	115705639
chrX	115705649	115705650
chrX	115705801	115705802
chrX	115705802	115705803
chrX	115705881	115705882
chrX	115705915	115705916
chrX	115705952	115705953
chrX	115705958	115705959
chrX	115706008	115706009
chrX	115706082	115706083
chrX	115706092	115706093
chrX	115706122	115706123
chrX	115706197	115706198
chrX	115706213	115706214
chrX	115706228	115706229
chrX	115706252	115706253
chrX	115706282	115706283
chrX	115706292	115706293
chrX	115706297	115706298
chrX	115706354	115706355
chrX	115706360	115706361
chrX	115706393	115706394
chrX	115706441	115706442
chrX	115706531	115706532
chrX	115706589	115706590
chrX	115706629	115706630
chrX	115706652	115706653
chrX	115706653	115706654
chrX	115706687	115706688
chrX	115706689	115706690
chrX	115706729	115706730
chrX	115706738	115706739
chrX	115706873	115706874
chrX	115706949	115706950
chrX	115706982	115706983
chrX	115707040	115707041
chrX	115707047	115707048
chrX	115707088	115707089
chrX	115707129	115707130
chrX	115707195	115707196
chrX	115707254	115707255
chrX	115707288	115707289
chrX	115707326	115707327
chrX	115707354	115707355
chrX	115707372	115707373
chrX	115707386	115707387
chrX	115707390	115707391
chrX	115707434	115707435
chrX	115707440	115707441
chrX	115707457	115707458
chrX	115707511	115707512
chrX	115707593	115707594
chrX	115707599	115707600
chrX	115707616	115707617
chrX	115707632	115707633
chrX	115707683	115707684
chrX	115707702	115707703
chrX	115707719	115707720
chrX	115707736	115707737
chrX	115707792	115707793
chrX	115707812	115707813
chrX	115707857	115707858
chrX	115707905	115707906
chrX	115707906	115707907
chrX	115707915	115707916
chrX	115707929	115707930
chrX	115707941	115707942
chrX	115707959	115707960
chrX	115707966	115707967
chrX	115707998	115707999
chrX	115707999	115708000
chrX	115708001	115708002
chrX	115708004	115708005
chrX	115708057	115708058
chrX	115708058	115708059
chrX	115708072	115708073
chrX	115708086	115708087
chrX	115708091	115708092
chrX	115708109	115708110
chrX	115708155	115708156
chrX	115708165	115708166
chrX	115708244	115708245
chrX	115708354	115708355
chrX	115708387	115708388
chrX	115708395	115708396
chrX	115708419	115708420
chrX	115708446	115708447
chrX	115708522	115708523
chrX	115708602	115708603
chrX	115708657	115708658
chrX	115708669	115708670
chrX	115708683	115708684
chrX	115708720	115708721
chrX	115708792	115708793
chrX	115708802	115708803
chrX	115709145	115709146
chrX	115709185	115709186
chrX	115709258	115709259
chrX	115709325	115709326
chrX	115709400	115709401
chrX	115709564	115709565
chrX	115709569	115709570
chrX	115709817	115709818
chrX	115709864	115709865
chrX	115709909	115709910
chrX	115709916	115709917
chrX	115709946	115709947
chrX	115710121	115710122
chrX	115710150	115710151
chrX	115710176	115710177
chrX	115710183	115710184
chrX	115710241	115710242
chrX	115710263	115710264
chrX	115710286	115710287
chrX	115710355	115710356
chrX	115710382	115710383
chrX	115710460	115710461
chrX	115710628	115710629
chrX	115710644	115710645
chrX	115710691	115710692
chrX	115710796	115710797
chrX	115710834	115710835
chrX	115711067	115711068
chrX	115711122	115711123
chrX	115711152	115711153
chrX	115711332	115711333
chrX	115711444	115711445
chrX	115711473	115711474
chrX	115711480	115711481
chrX	115711521	115711522
chrX	115711538	115711539
chrX	115711572	115711573
chrX	115711847	115711848
chrX	115711869	115711870
chrX	115711890	115711891
chrX	115711900	115711901
chrX	115711966	115711967
chrX	115711990	115711991
chrX	115711993	115711994
chrX	115712074	115712075
chrX	115712087	115712088
chrX	115712177	115712178
chrX	115712214	115712215
chrX	115712226	115712227
chrX	115712295	115712296
chrX	115712327	115712328
chrX	115712417	115712418
chrX	115712452	115712453
chrX	115712479	115712480
chrX	115712492	115712493
chrX	115712553	115712554
chrX	115712568	115712569
chrX	115712645	115712646
chrX	115712649	115712650
chrX	115712661	115712662
chrX	115712667	115712668
chrX	115712672	115712673
chrX	115712678	115712679
chrX	115712679	115712680
chrX	115712721	115712722
chrX	115712733	115712734
chrX	115712751	115712752
chrX	115713271	115713272
chrX	115713273	115713274
chrX	115713363	115713364
chrX	115713388	115713389
chrX	115713427	115713428
chrX	115713433	115713434
chrX	115713446	115713447
chrX	115713506	115713507
chrX	115713617	115713618
chrX	115713650	115713651
chrX	115713685	115713686
chrX	115713693	115713694
chrX	115713711	115713712
chrX	115713857	115713858
chrX	115714029	115714030
chrX	115714210	115714211
chrX	115714268	115714269
chrX	115714342	115714343
chrX	115714343	115714344
chrX	115714378	115714379
chrX	115714442	115714443
chrX	115714556	115714557
chrX	115714563	115714564
chrX	115714602	115714603
chrX	115714741	115714742
chrX	115714874	115714875
chrX	115714905	115714906
chrX	115715180	115715181
chrX	115715228	115715229
chrX	115715420	115715421
chrX	115715440	115715441
chrX	115715492	115715493
chrX	115715592	115715593
chrX	115715622	115715623
chrX	115715673	115715674
chrX	115715770	115715771
chrX	115715777	115715778
chrX	115716134	115716135
chrX	115716149	115716150
chrX	115716158	115716159
chrX	115716213	115716214
chrX	115716306	115716307
chrX	115716336	115716337
chrX	115716638	115716639
chrX	115716820	115716821
chrX	115717135	115717136
chrX	115717261	115717262
chrX	115717561	115717562
chrX	115717564	115717565
chrX	115717637	115717638
chrX	115718028	115718029
chrX	115718120	115718121
chrX	115718307	115718308
chrX	115718323	115718324
chrX	115718335	115718336
chrX	115718387	115718388
chrX	115718431	115718432
chrX	115718452	115718453
chrX	115718541	115718542
chrX	115718723	115718724
chrX	115718741	115718742
chrX	115718801	115718802
chrX	115718905	115718906
chrX	115718979	115718980
chrX	115718982	115718983
chrX	115718996	115718997
chrX	115719093	115719094
chrX	115719296	115719297
chrX	115719398	115719399
chrX	115719535	115719536
chrX	115719556	115719557
chrX	115719643	115719644
chrX	115719974	115719975
chrX	115720003	115720004
chrX	115720004	115720005
chrX	115720066	115720067
chrX	115720201	115720202
chrX	115720211	115720212
chrX	115720321	115720322
chrX	115720379	115720380
chrX	115720481	115720482
chrX	115720644	115720645
chrX	115720707	115720708
chrX	115720716	115720717
chrX	115720783	115720784
chrX	115721172	115721173
chrX	115721193	115721194
chrX	115721219	115721220
chrX	115721295	115721296
chrX	115721296	115721297
chrX	115721384	115721385
chrX	115721423	115721424
chrX	115721841	115721842
chrX	115722119	115722120
chrX	115722286	115722287
chrX	115722443	115722444
chrX	115722592	115722593
chrX	115722904	115722905
chrX	115722938	115722939
chrX	115723036	115723037
chrX	115723179	115723180
chrX	115723185	115723186
chrX	115723265	115723266
chrX	115723390	115723391
chrX	115723401	115723402
chrX	115723511	115723512
chrX	115723699	115723700
chrX	115724010	115724011
chrX	115724042	115724043
chrX	115724273	115724274
chrX	115724346	115724347
chrX	115724386	115724387
chrX	115724541	115724542
chrX	115724570	115724571
chrX	115724588	115724589
chrX	115724705	115724706
chrX	115724913	115724914
chrX	115725028	115725029
chrX	115725066	115725067
chrX	115725067	115725068
chrX	115725169	115725170
chrX	115725182	115725183
chrX	115725573	115725574
chrX	115725646	115725647
chrX	115725902	115725903
chrX	115726599	115726600
chrX	115726726	115726727
chrX	115726904	115726905
chrX	115727049	115727050
chrX	115727757	115727758
chrX	115727824	115727825
chrX	115727931	115727932
chrX	115727932	115727933
chrX	115728121	115728122
chrX	115728306	115728307
chrX	115728368	115728369
chrX	115728474	115728475
chrX	115728489	115728490
chrX	115728568	115728569
chrX	115728660	115728661
chrX	115729569	115729570
chrX	115729654	115729655
chrX	115729744	115729745
chrX	115729868	115729869
chrX	115730256	115730257
chrX	115730447	115730448
chrX	115730641	115730642
chrX	115731011	115731012
chrX	115731051	115731052
chrX	115731270	115731271
chrX	115731399	115731400
chrX	115731541	115731542
chrX	115731551	115731552
chrX	115731581	115731582
chrX	115731838	115731839
chrX	115731856	115731857
chrX	115731903	115731904
chrX	115732208	115732209
chrX	115732713	115732714
chrX	115732821	115732822
chrX	115732961	115732962
chrX	115733261	115733262
chrX	115733275	115733276
chrX	115733291	115733292
chrX	115733408	115733409
chrX	115733468	115733469
chrX	115733495	115733496
chrX	115733510	115733511
chrX	115733557	115733558
chrX	115733616	115733617
chrX	115733638	115733639
chrX	115733657	115733658
chrX	115734233	115734234
chrX	115734244	115734245
chrX	115734246	115734247
chrX	115734497	115734498
chrX	115734547	115734548
chrX	115734733	115734734
chrX	115734774	115734775
chrX	115734777	115734778
chrX	115734778	115734779
chrX	115734992	115734993
chrX	115735049	115735050
chrX	115735220	115735221
chrX	115735522	115735523
chrX	115735667	115735668
chrX	115735687	115735688
chrX	115735727	115735728
chrX	115735944	115735945
chrX	115735945	115735946
chrX	115735967	115735968
chrX	115736248	115736249
chrX	115736348	115736349
chrX	115736491	115736492
chrX	115736511	115736512
chrX	115736625	115736626
chrX	115736639	115736640
chrX	115736689	115736690
chrX	115736784	115736785
chrX	115737047	115737048
chrX	115737249	115737250
chrX	115737340	115737341
chrX	115737517	115737518
chrX	115737619	115737620
chrX	115737823	115737824
chrX	115737893	115737894
chrX	115737903	115737904
chrX	115738324	115738325
chrX	115738488	115738489
chrX	115738501	115738502
chrX	115738562	115738563
chrX	115738587	115738588
chrX	115738618	115738619
chrX	115738640	115738641
chrX	115738704	115738705
chrX	115738778	115738779
chrX	115738817	115738818
chrX	115738844	115738845
chrX	115738845	115738846
chrX	115739067	115739068
chrX	115739175	115739176
chrX	115739188	115739189
chrX	115739189	115739190
chrX	115739258	115739259
chrX	115739288	115739289
chrX	115739322	115739323
chrX	115739330	115739331
chrX	115739336	115739337
chrX	115739385	115739386
chrX	115739461	115739462
chrX	115739487	115739488
chrX	115739600	115739601
chrX	115739732	115739733
chrX	115740017	115740018
chrX	115740331	115740332
chrX	115740391	115740392
chrX	115740452	115740453
chrX	115740541	115740542
chrX	115740609	115740610
chrX	115740922	115740923
chrX	115740987	115740988
chrX	115741022	115741023
chrX	115741285	115741286
chrX	115741474	115741475
chrX	115741512	115741513
chrX	115742076	115742077
chrX	115742144	115742145
chrX	115742160	115742161
chrX	115742243	115742244
chrX	115742296	115742297
chrX	115742538	115742539
chrX	115742539	115742540
chrX	115742712	115742713
chrX	115742893	115742894
chrX	115742975	115742976
chrX	115743467	115743468
chrX	115743740	115743741
chrX	115743858	115743859
chrX	115744063	115744064
chrX	115744240	115744241
chrX	115744364	115744365
chrX	115744760	115744761
chrX	115744979	115744980
chrX	115744990	115744991
chrX	115745340	115745341
chrX	115745465	115745466
chrX	115745886	115745887
chrX	115746014	115746015
chrX	115746546	115746547
chrX	115746599	115746600
chrX	115746740	115746741
chrX	115746869	115746870
chrX	115746967	115746968
chrX	115747219	115747220
chrX	115747501	115747502
chrX	115747671	115747672
chrX	115748002	115748003
chrX	115748086	115748087
chrX	115748189	115748190
chrX	115748423	115748424
chrX	115748473	115748474
chrX	115748668	115748669
chrX	115748669	115748670
chrX	115748685	115748686
chrX	115748693	115748694
chrX	115748706	115748707
chrX	115748769	115748770
chrX	115748786	115748787
chrX	115748865	115748866
chrX	115748966	115748967
chrX	115752425	115752426
chrX	115752447	115752448
chrX	115753919	115753920
chrX	115753960	115753961
chrX	115754201	115754202
chrX	115754325	115754326
chrX	115754348	115754349
chrX	115754519	115754520
chrX	115754627	115754628
chrX	115754640	115754641
chrX	115754839	115754840
chrX	115754847	115754848
chrX	115755073	115755074
chrX	115755185	115755186
chrX	115755281	115755282
chrX	115756612	115756613
chrX	115756723	115756724
chrX	115757068	115757069
chrX	115757222	115757223
chrX	115757376	115757377
chrX	115757799	115757800
chrX	115757885	115757886
chrX	115757951	115757952
chrX	115758369	115758370
chrX	115758530	115758531
chrX	115758546	115758547
chrX	115758727	115758728
chrX	115758732	115758733
chrX	115758889	115758890
chrX	115759119	115759120
chrX	115759519	115759520
chrX	115760357	115760358
chrX	115760455	115760456
chrX	115760479	115760480
chrX	115761060	115761061
chrX	115761331	115761332
chrX	115761867	115761868
chrX	115762378	115762379
chrX	115762653	115762654
chrX	115763225	115763226
chrX	115763293	115763294
chrX	115763519	115763520
chrX	115763528	115763529
chrX	115763752	115763753
chrX	115763783	115763784
chrX	115764292	115764293
chrX	115764353	115764354
chrX	115764777	115764778
chrX	115765064	115765065
chrX	115765374	115765375
chrX	115765671	115765672
chrX	115765814	115765815
chrX	115765935	115765936
chrX	115766398	115766399
chrX	115766474	115766475
chrX	115767372	115767373
chrX	115767666	115767667
chrX	115768058	115768059
chrX	115768093	115768094
chrX	115768330	115768331
chrX	115768516	115768517
chrX	115769048	115769049
chrX	115769062	115769063
chrX	115769102	115769103
chrX	115769118	115769119
chrX	115769142	115769143
chrX	115769562	115769563
chrX	115769705	115769706
chrX	115770381	115770382
chrX	115770633	115770634
chrX	115770694	115770695
chrX	115770815	115770816
chrX	115770837	115770838
chrX	115771266	115771267
chrX	115771970	115771971
chrX	115772051	115772052
chrX	115772143	115772144
chrX	115772203	115772204
chrX	115772559	115772560
chrX	115772596	115772597
chrX	115772717	115772718
chrX	115772760	115772761
chrX	115772859	115772860
chrX	115773056	115773057
chrX	115773351	115773352
chrX	115773548	115773549
chrX	115773768	115773769
chrX	115773770	115773771
chrX	115773989	115773990
chrX	115774239	115774240
chrX	115774637	115774638
chrX	115774740	115774741
chrX	115774758	115774759
chrX	115774847	115774848
chrX	115774912	115774913
chrX	115775105	115775106
chrX	115775376	115775377
chrX	115776066	115776067
chrX	115776122	115776123
chrX	115776704	115776705
chrX	115777393	115777394
chrX	115777441	115777442
chrX	115777448	115777449
chrX	115778009	115778010
chrX	115778123	115778124
chrX	115778428	115778429
chrX	115778518	115778519
chrX	115778624	115778625
chrX	115778635	115778636
chrX	115778917	115778918
chrX	115779040	115779041
chrX	115779326	115779327
chrX	115779661	115779662
chrX	115779900	115779901
chrX	115780150	115780151
chrX	115780360	115780361
chrX	115780487	115780488
chrX	115780627	115780628
chrX	115780676	115780677
chrX	115780963	115780964
chrX	115781559	115781560
chrX	115781727	115781728
chrX	115781736	115781737
chrX	115781799	115781800
chrX	115781810	115781811
chrX	115781927	115781928
chrX	115782080	115782081
chrX	115782308	115782309
chrX	115782471	115782472
chrX	115783085	115783086
chrX	115783108	115783109
chrX	115783335	115783336
chrX	115783613	115783614
chrX	115783638	115783639
chrX	115783880	115783881
chrX	115784248	115784249
chrX	115784479	115784480
chrX	115784538	115784539
chrX	115784539	115784540
chrX	115784638	115784639
chrX	115785101	115785102
chrX	115785172	115785173
chrX	115785201	115785202
chrX	115785329	115785330
chrX	115785887	115785888
chrX	115785888	115785889
chrX	115786626	115786627
chrX	115786719	115786720
chrX	115786819	115786820
chrX	115787106	115787107
chrX	115787392	115787393
chrX	115787743	115787744
chrX	115787883	115787884
chrX	115787986	115787987
chrX	115788040	115788041
chrX	115788085	115788086
chrX	115788600	115788601
chrX	115788601	115788602
chrX	115788779	115788780
chrX	115788800	115788801
chrX	115788851	115788852
chrX	115789052	115789053
chrX	115789084	115789085
chrX	115789091	115789092
chrX	115789562	115789563
chrX	115789563	115789564
chrX	115789874	115789875
chrX	115789945	115789946
chrX	115789951	115789952
chrX	115789983	115789984
chrX	115790148	115790149
chrX	115790161	115790162
chrX	115790660	115790661
chrX	115791043	115791044
chrX	115791091	115791092
chrX	115792028	115792029
chrX	115792029	115792030
chrX	115793199	115793200
chrX	115793336	115793337
chrX	115793434	115793435
chrX	115793524	115793525
chrX	115793668	115793669
chrX	115794018	115794019
chrX	115794162	115794163
chrX	115794222	115794223
chrX	115794322	115794323
chrX	115794472	115794473
chrX	115794519	115794520
chrX	115794566	115794567
chrX	115795420	115795421
chrX	115795592	115795593
chrX	115795736	115795737
chrX	115796976	115796977
chrX	115797929	115797930
chrX	115798149	115798150
chrX	115798226	115798227
chrX	115798382	115798383
chrX	115798484	115798485
chrX	115798539	115798540
chrX	115798572	115798573
chrX	115798777	115798778
chrX	115799284	115799285
chrX	115799345	115799346
chrX	115799346	115799347
chrX	115799350	115799351
chrX	115799774	115799775
chrX	115799937	115799938
chrX	115800006	115800007
chrX	115800153	115800154
chrX	115800267	115800268
chrX	115800425	115800426
chrX	115800603	115800604
chrX	115800630	115800631
chrX	115800637	115800638
chrX	115800644	115800645
chrX	115801197	115801198
chrX	115801225	115801226
chrX	115801298	115801299
chrX	115801632	115801633
chrX	115801638	115801639
chrX	115801713	115801714
chrX	115801714	115801715
chrX	115801760	115801761
chrX	115801775	115801776
chrX	115801785	115801786
chrX	115801790	115801791
chrX	115801795	115801796
chrX	115801800	115801801
chrX	115802744	115802745
chrX	115802802	115802803
chrX	115803242	115803243
chrX	115803244	115803245
chrX	115803246	115803247
chrX	115806336	115806337
chrX	115806470	115806471
chrX	115806553	115806554
chrX	115806603	115806604
chrX	115806733	115806734
chrX	115807033	115807034
chrX	115807217	115807218
chrX	115807465	115807466
chrX	115808137	115808138
chrX	115808203	115808204
chrX	115808302	115808303
chrX	115808416	115808417
chrX	115808675	115808676
chrX	115809001	115809002
chrX	115809727	115809728
chrX	115809777	115809778
chrX	115809847	115809848
chrX	115810010	115810011
chrX	115810128	115810129
chrX	115810171	115810172
chrX	115810328	115810329
chrX	115810505	115810506
chrX	115810648	115810649
chrX	115810693	115810694
chrX	115810758	115810759
chrX	115810848	115810849
chrX	115810900	115810901
chrX	115811098	115811099
chrX	115811812	115811813
chrX	115812320	115812321
chrX	115812386	115812387
chrX	115813015	115813016
chrX	115813251	115813252
chrX	115813344	115813345
chrX	115813569	115813570
chrX	115814412	115814413
chrX	115814554	115814555
chrX	115814576	115814577
chrX	115814602	115814603
chrX	115814883	115814884
chrX	115814970	115814971
chrX	115815073	115815074
chrX	115815685	115815686
chrX	115816071	115816072
chrX	115817484	115817485
chrX	115817600	115817601
chrX	115818114	115818115
chrX	115818251	115818252
chrX	115818343	115818344
chrX	115818516	115818517
chrX	115818568	115818569
chrX	115818766	115818767
chrX	115818858	115818859
chrX	115818980	115818981
chrX	115818991	115818992
chrX	115819177	115819178
chrX	115819576	115819577
chrX	115819648	115819649
chrX	115819731	115819732
chrX	115819869	115819870
chrX	115819999	115820000
chrX	115820854	115820855
chrX	115820912	115820913
chrX	115821083	115821084
chrX	115821156	115821157
chrX	115821838	115821839
chrX	115822101	115822102
chrX	115822196	115822197
chrX	115823009	115823010
chrX	115823019	115823020
chrX	115823043	115823044
chrX	115823646	115823647
chrX	115823730	115823731
chrX	115824426	115824427
chrX	115824735	115824736
chrX	115825060	115825061
chrX	115825095	115825096
chrX	115825142	115825143
chrX	115825180	115825181
chrX	115825408	115825409
chrX	115825443	115825444
chrX	115825469	115825470
chrX	115825802	115825803
chrX	115826191	115826192
chrX	115826260	115826261
chrX	115826339	115826340
chrX	115827292	115827293
chrX	115827342	115827343
chrX	115827531	115827532
chrX	115827617	115827618
chrX	115827784	115827785
chrX	115827788	115827789
chrX	115827831	115827832
chrX	115827832	115827833
chrX	115827855	115827856
chrX	115827870	115827871
chrX	115827917	115827918
chrX	115828129	115828130
chrX	115828512	115828513
chrX	115828992	115828993
chrX	115829033	115829034
chrX	115830030	115830031
chrX	115830325	115830326
chrX	115830335	115830336
chrX	115830643	115830644
chrX	115830710	115830711
chrX	115831113	115831114
chrX	115831240	115831241
chrX	115831332	115831333
chrX	115831509	115831510
chrX	115832101	115832102
chrX	115832457	115832458
chrX	115832536	115832537
chrX	115832617	115832618
chrX	115832662	115832663
chrX	115832885	115832886
chrX	115832943	115832944
chrX	115833108	115833109
chrX	115833672	115833673
chrX	115833975	115833976
chrX	115834639	115834640
chrX	115834715	115834716
chrX	115835726	115835727
chrX	115837142	115837143
chrX	115837682	115837683
chrX	115837726	115837727
chrX	115837809	115837810
chrX	115838241	115838242
chrX	115838361	115838362
chrX	115839673	115839674
chrX	115839731	115839732
chrX	115840024	115840025
chrX	115841004	115841005
chrX	115841266	115841267
chrX	115841529	115841530
chrX	115841829	115841830
chrX	115842175	115842176
chrX	115842218	115842219
chrX	115842310	115842311
chrX	115842318	115842319
chrX	115842341	115842342
chrX	115842381	115842382
chrX	115842448	115842449
chrX	115842611	115842612
chrX	115842811	115842812
chrX	115842819	115842820
chrX	115842907	115842908
chrX	115843031	115843032
chrX	115843131	115843132
chrX	115843377	115843378
chrX	115843386	115843387
chrX	115843439	115843440
chrX	115843451	115843452
chrX	115844130	115844131
chrX	115844134	115844135
chrX	115844236	115844237
chrX	115844247	115844248
chrX	115844420	115844421
chrX	115844874	115844875
chrX	115845323	115845324
chrX	115846642	115846643
chrX	115846700	115846701
chrX	115847181	115847182
chrX	115847321	115847322
chrX	115847652	115847653
chrX	115847708	115847709
chrX	115847778	115847779
chrX	115847831	115847832
chrX	115848019	115848020
chrX	115848569	115848570
chrX	115848656	115848657
chrX	115848768	115848769
chrX	115849041	115849042
chrX	115849112	115849113
chrX	115849478	115849479
chrX	115849517	115849518
chrX	115849714	115849715
chrX	115849752	115849753
chrX	115850614	115850615
chrX	115850953	115850954
chrX	115850956	115850957
chrX	115851172	115851173
chrX	115851463	115851464
chrX	115851505	115851506
chrX	115851734	115851735
chrX	115851739	115851740
chrX	115852389	115852390
chrX	115852804	115852805
chrX	115852852	115852853
chrX	115853052	115853053
chrX	115853073	115853074
chrX	115853272	115853273
chrX	115853309	115853310
chrX	115853341	115853342
chrX	115853542	115853543
chrX	115854000	115854001
chrX	115854119	115854120
chrX	115854200	115854201
chrX	115854535	115854536
chrX	115854634	115854635
chrX	115854749	115854750
chrX	115855451	115855452
chrX	115855766	115855767
chrX	115855866	115855867
chrX	115855892	115855893
chrX	115856493	115856494
chrX	115856554	115856555
chrX	115856666	115856667
chrX	115856698	115856699
chrX	115856805	115856806
chrX	115857129	115857130
chrX	115857876	115857877
chrX	115858163	115858164
chrX	115858184	115858185
chrX	115858243	115858244
chrX	115858309	115858310
chrX	115858400	115858401
chrX	115858427	115858428
chrX	115858465	115858466
chrX	115858548	115858549
chrX	115858558	115858559
chrX	115858607	115858608
chrX	115858859	115858860
chrX	115858919	115858920
chrX	115859021	115859022
chrX	115859075	115859076
chrX	115859097	115859098
chrX	115859184	115859185
chrX	115859546	115859547
chrX	115859715	115859716
chrX	115859721	115859722
chrX	115859914	115859915
chrX	115860015	115860016
chrX	115860088	115860089
chrX	115860219	115860220
chrX	115860250	115860251
chrX	115860315	115860316
chrX	115860468	115860469
chrX	115860850	115860851
chrX	115861069	115861070
chrX	115861216	115861217
chrX	115861970	115861971
chrX	115861979	115861980
chrX	115862029	115862030
chrX	115862072	115862073
chrX	115862093	115862094
chrX	115862507	115862508
chrX	115862654	115862655
chrX	115863199	115863200
chrX	115863750	115863751
chrX	115863989	115863990
chrX	115865232	115865233
chrX	115865238	115865239
chrX	115865754	115865755
chrX	115865987	115865988
chrX	115866108	115866109
chrX	115866168	115866169
chrX	115866498	115866499
chrX	115866615	115866616
chrX	115867414	115867415
chrX	115867427	115867428
chrX	115867491	115867492
chrX	115867703	115867704
chrX	115868616	115868617
chrX	115868645	115868646
chrX	115868783	115868784
chrX	115868870	115868871
chrX	115869067	115869068
chrX	115869414	115869415
chrX	115869588	115869589
chrX	115869838	115869839
chrX	115869974	115869975
chrX	115870312	115870313
chrX	115870852	115870853
chrX	115871251	115871252
chrX	115871291	115871292
chrX	115871449	115871450
chrX	115871460	115871461
chrX	115871529	115871530
chrX	115871575	115871576
chrX	115871691	115871692
chrX	115871692	115871693
chrX	115871844	115871845
chrX	115872214	115872215
chrX	115872632	115872633
chrX	115872731	115872732
chrX	115872883	115872884
chrX	115872884	115872885
chrX	115872911	115872912
chrX	115872927	115872928
chrX	115872933	115872934
chrX	115873003	115873004
chrX	115873085	115873086
chrX	115873144	115873145
chrX	115873278	115873279
chrX	115873503	115873504
chrX	115873981	115873982
chrX	115874409	115874410
chrX	115874741	115874742
chrX	115875040	115875041
chrX	115875931	115875932
chrX	115876034	115876035
chrX	115876347	115876348
chrX	115876406	115876407
chrX	115876641	115876642
chrX	115876667	115876668
chrX	115876713	115876714
chrX	115876974	115876975
chrX	115877222	115877223
chrX	115877362	115877363
chrX	115877470	115877471
chrX	115877747	115877748
chrX	115877799	115877800
chrX	115878212	115878213
chrX	115878452	115878453
chrX	115878543	115878544
chrX	115878573	115878574
chrX	115878767	115878768
chrX	115879563	115879564
chrX	115879726	115879727
chrX	115879903	115879904
chrX	115880080	115880081
chrX	115880677	115880678
chrX	115881223	115881224
chrX	115881230	115881231
chrX	115881542	115881543
chrX	115881578	115881579
chrX	115881918	115881919
chrX	115882017	115882018
chrX	115882060	115882061
chrX	115882351	115882352
chrX	115882972	115882973
chrX	115883242	115883243
chrX	115883383	115883384
chrX	115883384	115883385
chrX	115883385	115883386
chrX	115883997	115883998
chrX	115884022	115884023
chrX	115884150	115884151
chrX	115884162	115884163
chrX	115884419	115884420
chrX	115884459	115884460
chrX	115884501	115884502
chrX	115884826	115884827
chrX	115884909	115884910
chrX	115885022	115885023
chrX	115885634	115885635
chrX	115886396	115886397
chrX	115886862	115886863
chrX	115886886	115886887
chrX	115887489	115887490
chrX	115888196	115888197
chrX	115888241	115888242
chrX	115888247	115888248
chrX	115888272	115888273
chrX	115888332	115888333
chrX	115888518	115888519
chrX	115888532	115888533
chrX	115888567	115888568
chrX	115888722	115888723
chrX	115889176	115889177
chrX	115889960	115889961
chrX	115889961	115889962
chrX	115890032	115890033
chrX	115890631	115890632
chrX	115890766	115890767
chrX	115890777	115890778
chrX	115890805	115890806
chrX	115890858	115890859
chrX	115891024	115891025
chrX	115891496	115891497
chrX	115891661	115891662
chrX	115892018	115892019
chrX	115892304	115892305
chrX	115892581	115892582
chrX	115892971	115892972
chrX	115893232	115893233
chrX	115893550	115893551
chrX	115893642	115893643
chrX	115894011	115894012
chrX	115894134	115894135
chrX	115894191	115894192
chrX	115894469	115894470
chrX	115894823	115894824
chrX	115895007	115895008
chrX	115895541	115895542
chrX	115895724	115895725
chrX	115895894	115895895
chrX	115895981	115895982
chrX	115896094	115896095
chrX	115896207	115896208
chrX	115896286	115896287
chrX	115896291	115896292
chrX	115896296	115896297
chrX	115896315	115896316
chrX	115896346	115896347
chrX	115897093	115897094
chrX	115897483	115897484
chrX	115897730	115897731
chrX	115897872	115897873
chrX	115897903	115897904
chrX	115898031	115898032
chrX	115898048	115898049
chrX	115898515	115898516
chrX	115898559	115898560
chrX	115898914	115898915
chrX	115898983	115898984
chrX	115899116	115899117
chrX	115899249	115899250
chrX	115899259	115899260
chrX	115899301	115899302
chrX	115899714	115899715
chrX	115899914	115899915
chrX	115900024	115900025
chrX	115900363	115900364
chrX	115900429	115900430
chrX	115900633	115900634
chrX	115900682	115900683
chrX	115900780	115900781
chrX	115901048	115901049
chrX	115901127	115901128
chrX	115901150	115901151
chrX	115901161	115901162
chrX	115901325	115901326
chrX	115901958	115901959
chrX	115902026	115902027
chrX	115902027	115902028
chrX	115902062	115902063
chrX	115902091	115902092
chrX	115902173	115902174
chrX	115902296	115902297
chrX	115902319	115902320
chrX	115902890	115902891
chrX	115903004	115903005
chrX	115903041	115903042
chrX	115903062	115903063
chrX	115903084	115903085
chrX	115903553	115903554
chrX	115903602	115903603
chrX	115903619	115903620
chrX	115903636	115903637
chrX	115903702	115903703
chrX	115903902	115903903
chrX	115903970	115903971
chrX	115904396	115904397
chrX	115904580	115904581
chrX	115905301	115905302
chrX	115905362	115905363
chrX	115905487	115905488
chrX	115905570	115905571
chrX	115905783	115905784
chrX	115906422	115906423
chrX	115906493	115906494
chrX	115906619	115906620
chrX	115906636	115906637
chrX	115906642	115906643
chrX	115906652	115906653
chrX	115906729	115906730
chrX	115907002	115907003
chrX	115907166	115907167
chrX	115907353	115907354
chrX	115907661	115907662
chrX	115907738	115907739
chrX	115907800	115907801
chrX	115908080	115908081
chrX	115908148	115908149
chrX	115908187	115908188
chrX	115908349	115908350
chrX	115908372	115908373
chrX	115909414	115909415
chrX	115909688	115909689
chrX	115909812	115909813
chrX	115909838	115909839
chrX	115910009	115910010
chrX	115910147	115910148
chrX	115910263	115910264
chrX	115910490	115910491
chrX	115910510	115910511
chrX	115910911	115910912
chrX	115910963	115910964
chrX	115910999	115911000
chrX	115911081	115911082
chrX	115911319	115911320
chrX	115911523	115911524
chrX	115911548	115911549
chrX	115911674	115911675
chrX	115911684	115911685
chrX	115911778	115911779
chrX	115911784	115911785
chrX	115912000	115912001
chrX	115912188	115912189
chrX	115912494	115912495
chrX	115912520	115912521
chrX	115912549	115912550
chrX	115912609	115912610
chrX	115912864	115912865
chrX	115913122	115913123
chrX	115913123	115913124
chrX	115913193	115913194
chrX	115913374	115913375
chrX	115913432	115913433
chrX	115913467	115913468
chrX	115913531	115913532
chrX	115913632	115913633
chrX	115913924	115913925
chrX	115913939	115913940
chrX	115913946	115913947
chrX	115914303	115914304
chrX	115914314	115914315
chrX	115914358	115914359
chrX	115914932	115914933
chrX	115915255	115915256
chrX	115915365	115915366
chrX	115915549	115915550
chrX	115916163	115916164
chrX	115916262	115916263
chrX	115916737	115916738
chrX	115916948	115916949
chrX	115916973	115916974
chrX	115916987	115916988
chrX	115917166	115917167
chrX	115917359	115917360
chrX	115917668	115917669
chrX	115917708	115917709
chrX	115917730	115917731
chrX	115917736	115917737
chrX	115917845	115917846
chrX	115917880	115917881
chrX	115917883	115917884
chrX	115917904	115917905
chrX	115918149	115918150
chrX	115918299	115918300
chrX	115918323	115918324
chrX	115918360	115918361
chrX	115918447	115918448
chrX	115918923	115918924
chrX	115919144	115919145
chrX	115919166	115919167
chrX	115919443	115919444
chrX	115919451	115919452
chrX	115919715	115919716
chrX	115919764	115919765
chrX	115919989	115919990
chrX	115920314	115920315
chrX	115920342	115920343
chrX	115920352	115920353
chrX	115920402	115920403
chrX	115920566	115920567
chrX	115920692	115920693
chrX	115920748	115920749
chrX	115920816	115920817
chrX	115920844	115920845
chrX	115920961	115920962
chrX	115921247	115921248
chrX	115921498	115921499
chrX	115921506	115921507
chrX	115921538	115921539
chrX	115921644	115921645
chrX	115921721	115921722
chrX	115921744	115921745
chrX	115921765	115921766
chrX	115922133	115922134
chrX	115922166	115922167
chrX	115922236	115922237
chrX	115922336	115922337
chrX	115922398	115922399
chrX	115922403	115922404
chrX	115922622	115922623
chrX	115922628	115922629
chrX	115922738	115922739
chrX	115923029	115923030
chrX	115923301	115923302
chrX	115923370	115923371
chrX	115923498	115923499
chrX	115923677	115923678
chrX	115924151	115924152
chrX	115924349	115924350
chrX	115924510	115924511
chrX	115924722	115924723
chrX	115924804	115924805
chrX	115924847	115924848
chrX	115925150	115925151
chrX	115925239	115925240
chrX	115925311	115925312
chrX	115925350	115925351
chrX	115925374	115925375
chrX	115925386	115925387
chrX	115925394	115925395
chrX	115925458	115925459
chrX	115925662	115925663
chrX	115925725	115925726
chrX	115925754	115925755
chrX	115926208	115926209
chrX	115926224	115926225
chrX	115926321	115926322
chrX	115926414	115926415
chrX	115926536	115926537
chrX	115926878	115926879
chrX	115926954	115926955
chrX	115927054	115927055
chrX	115927092	115927093
chrX	115927407	115927408
chrX	115927896	115927897
chrX	115928472	115928473
chrX	115928473	115928474
chrX	115928555	115928556
chrX	115928769	115928770
chrX	115928811	115928812
chrX	115928979	115928980
chrX	115929043	115929044
chrX	115929054	115929055
chrX	115929365	115929366
chrX	115929462	115929463
chrX	115929480	115929481
chrX	115929914	115929915
chrX	115929928	115929929
chrX	115930018	115930019
chrX	115930487	115930488
chrX	115930722	115930723
chrX	115930926	115930927
chrX	115931058	115931059
chrX	115931300	115931301
chrX	115931412	115931413
chrX	115931578	115931579
chrX	115931593	115931594
chrX	115932491	115932492
chrX	115932583	115932584
chrX	115932591	115932592
chrX	115932714	115932715
chrX	115933405	115933406
chrX	115933550	115933551
chrX	115933709	115933710
chrX	115933920	115933921
chrX	115933940	115933941
chrX	115934046	115934047
chrX	115934291	115934292
chrX	115934370	115934371
chrX	115934708	115934709
chrX	115934731	115934732
chrX	115934961	115934962
chrX	115934989	115934990
chrX	115935244	115935245
chrX	115935254	115935255
chrX	115935448	115935449
chrX	115935503	115935504
chrX	115935774	115935775
chrX	115936094	115936095
chrX	115936127	115936128
chrX	115936166	115936167
chrX	115936261	115936262
chrX	115936566	115936567
chrX	115936602	115936603
chrX	115936746	115936747
chrX	115936968	115936969
chrX	115936986	115936987
chrX	115937079	115937080
chrX	115937210	115937211
chrX	115937363	115937364
chrX	115937529	115937530
chrX	115937596	115937597
chrX	115937748	115937749
chrX	115938169	115938170
chrX	115938741	115938742
chrX	115938851	115938852
chrX	115938916	115938917
chrX	115939304	115939305
chrX	115939587	115939588
chrX	115939590	115939591
chrX	115939625	115939626
chrX	115939670	115939671
chrX	115939681	115939682
chrX	115939708	115939709
chrX	115939762	115939763
chrX	115940366	115940367
chrX	115940637	115940638
chrX	115941245	115941246
chrX	115941311	115941312
chrX	115941962	115941963
chrX	115942030	115942031
chrX	115942162	115942163
chrX	115942183	115942184
chrX	115942188	115942189
chrX	115942537	115942538
chrX	115942811	115942812
chrX	115942817	115942818
chrX	115943146	115943147
chrX	115943162	115943163
chrX	115943252	115943253
chrX	115943263	115943264
chrX	115943295	115943296
chrX	115943344	115943345
chrX	115943453	115943454
chrX	115943484	115943485
chrX	115943524	115943525
chrX	115943699	115943700
chrX	115943780	115943781
chrX	115944294	115944295
chrX	115944486	115944487
chrX	115944852	115944853
chrX	115945055	115945056
chrX	115945548	115945549
chrX	115945631	115945632
chrX	115945850	115945851
chrX	115945851	115945852
chrX	115946337	115946338
chrX	115946380	115946381
chrX	115946483	115946484
chrX	115946619	115946620
chrX	115947056	115947057
chrX	115947161	115947162
chrX	115947170	115947171
chrX	115947207	115947208
chrX	115947312	115947313
chrX	115947846	115947847
chrX	115947899	115947900
chrX	115947933	115947934
chrX	115948186	115948187
chrX	115948647	115948648
chrX	115948951	115948952
chrX	115949244	115949245
chrX	115949474	115949475
chrX	115949495	115949496
chrX	115949802	115949803
chrX	115949904	115949905
chrX	115949938	115949939
chrX	115949941	115949942
chrX	115949951	115949952
chrX	115950245	115950246
chrX	115950249	115950250
chrX	115950266	115950267
chrX	115950436	115950437
chrX	115950446	115950447
chrX	115950447	115950448
chrX	115950760	115950761
chrX	115950814	115950815
chrX	115950815	115950816
chrX	115950832	115950833
chrX	115950891	115950892
chrX	115950899	115950900
chrX	115951005	115951006
chrX	115951054	115951055
chrX	115951111	115951112
chrX	115951233	115951234
chrX	115951362	115951363
chrX	115951531	115951532
chrX	115951570	115951571
chrX	115951700	115951701
chrX	115951795	115951796
chrX	115951967	115951968
chrX	115951982	115951983
chrX	115952014	115952015
chrX	115952094	115952095
chrX	115952473	115952474
chrX	115952476	115952477
chrX	115952876	115952877
chrX	115953565	115953566
chrX	115953773	115953774
chrX	115954137	115954138
chrX	115954203	115954204
chrX	115954328	115954329
chrX	115954348	115954349
chrX	115954379	115954380
chrX	115954484	115954485
chrX	115954827	115954828
chrX	115954955	115954956
chrX	115955284	115955285
chrX	115955296	115955297
chrX	115955323	115955324
chrX	115955532	115955533
chrX	115955572	115955573
chrX	115955762	115955763
chrX	115956320	115956321
chrX	115956359	115956360
chrX	115956410	115956411
chrX	115956479	115956480
chrX	115956574	115956575
chrX	115956689	115956690
chrX	115956731	115956732
chrX	115957033	115957034
chrX	115957134	115957135
chrX	115957272	115957273
chrX	115957410	115957411
chrX	115957808	115957809
chrX	115958116	115958117
chrX	115958270	115958271
chrX	115958335	115958336
chrX	115958443	115958444
chrX	115958477	115958478
chrX	115958734	115958735
chrX	115958740	115958741
chrX	115958837	115958838
chrX	115958997	115958998
chrX	115959310	115959311
chrX	115959311	115959312
chrX	115959328	115959329
chrX	115959422	115959423
chrX	115959499	115959500
chrX	115959762	115959763
chrX	115959929	115959930
chrX	115960195	115960196
chrX	115960196	115960197
chrX	115960430	115960431
chrX	115960780	115960781
chrX	115960921	115960922
chrX	115960933	115960934
chrX	115960954	115960955
chrX	115960971	115960972
chrX	115960983	115960984
chrX	115961229	115961230
chrX	115961487	115961488
chrX	115961517	115961518
chrX	115961553	115961554
chrX	115961625	115961626
chrX	115961646	115961647
chrX	115961697	115961698
chrX	115961893	115961894
chrX	115962040	115962041
chrX	115962060	115962061
chrX	115962210	115962211
chrX	115962316	115962317
chrX	115962357	115962358
chrX	115962484	115962485
chrX	115962554	115962555
chrX	115962692	115962693
chrX	115962756	115962757
chrX	115962813	115962814
chrX	115962870	115962871
chrX	115962879	115962880
chrX	115962981	115962982
chrX	115963457	115963458
chrX	115963617	115963618
chrX	115963697	115963698
chrX	115963815	115963816
chrX	115963925	115963926
chrX	115963975	115963976
chrX	115964039	115964040
chrX	115964624	115964625
chrX	115964631	115964632
chrX	115964632	115964633
chrX	115964663	115964664
chrX	115964943	115964944
chrX	115965147	115965148
chrX	115965397	115965398
chrX	115965421	115965422
chrX	115965666	115965667
chrX	115965668	115965669
chrX	115965766	115965767
chrX	115965917	115965918
chrX	115965957	115965958
chrX	115966485	115966486
chrX	115966526	115966527
chrX	115966541	115966542
chrX	115967278	115967279
chrX	115967579	115967580
chrX	115967642	115967643
chrX	115967821	115967822
chrX	115968075	115968076
chrX	115968107	115968108
chrX	115968314	115968315
chrX	115968327	115968328
chrX	115968346	115968347
chrX	115968350	115968351
chrX	115968405	115968406
chrX	115968509	115968510
chrX	115968524	115968525
chrX	115968602	115968603
chrX	115968900	115968901
chrX	115969025	115969026
chrX	115969055	115969056
chrX	115969124	115969125
chrX	115969328	115969329
chrX	115969386	115969387
chrX	115969454	115969455
chrX	115969468	115969469
chrX	115969472	115969473
chrX	115969509	115969510
chrX	115969772	115969773
chrX	115969990	115969991
chrX	115970257	115970258
chrX	115970272	115970273
chrX	115970326	115970327
chrX	115970656	115970657
chrX	115971049	115971050
chrX	115971213	115971214
chrX	115971517	115971518
chrX	115971605	115971606
chrX	115972166	115972167
chrX	115972395	115972396
chrX	115972495	115972496
chrX	115972603	115972604
chrX	115972733	115972734
chrX	115973121	115973122
chrX	115973123	115973124
chrX	115973153	115973154
chrX	115973448	115973449
chrX	115973449	115973450
chrX	115973581	115973582
chrX	115973750	115973751
chrX	115973752	115973753
chrX	115973775	115973776
chrX	115974495	115974496
chrX	115974540	115974541
chrX	115974619	115974620
chrX	115974692	115974693
chrX	115974718	115974719
chrX	115974847	115974848
chrX	115974861	115974862
chrX	115975285	115975286
chrX	115975301	115975302
chrX	115975437	115975438
chrX	115975515	115975516
chrX	115975563	115975564
chrX	115975579	115975580
chrX	115975912	115975913
chrX	115976859	115976860
chrX	115976874	115976875
chrX	115977063	115977064
chrX	115977124	115977125
chrX	115977231	115977232
chrX	115977253	115977254
chrX	115977400	115977401
chrX	115977613	115977614
chrX	115978079	115978080
chrX	115978294	115978295
chrX	115978413	115978414
chrX	115978973	115978974
chrX	115979009	115979010
chrX	115979223	115979224
chrX	115979569	115979570
chrX	115979593	115979594
chrX	115979662	115979663
chrX	115979916	115979917
chrX	115980097	115980098
chrX	115980149	115980150
chrX	115980257	115980258
chrX	115980503	115980504
chrX	115980565	115980566
chrX	115980686	115980687
chrX	115980712	115980713
chrX	115980924	115980925
chrX	115981019	115981020
chrX	115981050	115981051
chrX	115981062	115981063
chrX	115981198	115981199
chrX	115981297	115981298
chrX	115981451	115981452
chrX	115982252	115982253
chrX	115982293	115982294
chrX	115982294	115982295
chrX	115982478	115982479
chrX	115982617	115982618
chrX	115982633	115982634
chrX	115982684	115982685
chrX	115983632	115983633
chrX	115983743	115983744
chrX	115983830	115983831
chrX	115984106	115984107
chrX	115984151	115984152
chrX	115984237	115984238
chrX	115984255	115984256
chrX	115984366	115984367
chrX	115984372	115984373
chrX	115984733	115984734
chrX	115984818	115984819
chrX	115985081	115985082
chrX	115985085	115985086
chrX	115985188	115985189
chrX	115985430	115985431
chrX	115985684	115985685
chrX	115985738	115985739
chrX	115985739	115985740
chrX	115985834	115985835
chrX	115986183	115986184
chrX	115986405	115986406
chrX	115986579	115986580
chrX	115986602	115986603
chrX	115986622	115986623
chrX	115986732	115986733
chrX	115986827	115986828
chrX	115986921	115986922
chrX	115987356	115987357
chrX	115987430	115987431
chrX	115987684	115987685
chrX	115988201	115988202
chrX	115988357	115988358
chrX	115988416	115988417
chrX	115988447	115988448
chrX	115988498	115988499
chrX	115989002	115989003
chrX	115989160	115989161
chrX	115989234	115989235
chrX	115989551	115989552
chrX	115989571	115989572
chrX	115989840	115989841
chrX	115990020	115990021
chrX	115990091	115990092
chrX	115990242	115990243
chrX	115990249	115990250
chrX	115990258	115990259
chrX	115990775	115990776
chrX	115990804	115990805
chrX	115990899	115990900
chrX	115990990	115990991
chrX	115991439	115991440
chrX	115991600	115991601
chrX	115991982	115991983
chrX	115992140	115992141
chrX	115992254	115992255
chrX	115992343	115992344
chrX	115995356	115995357
chrX	115995418	115995419
chrX	115995540	115995541
chrX	115995634	115995635
chrX	115995699	115995700
chrX	115995838	115995839
chrX	115995839	115995840
chrX	115996032	115996033
chrX	115996158	115996159
chrX	115996207	115996208
chrX	115996324	115996325
chrX	115996389	115996390
chrX	115996692	115996693
chrX	115996709	115996710
chrX	115996735	115996736
chrX	115996736	115996737
chrX	115996948	115996949
chrX	115997053	115997054
chrX	115997058	115997059
chrX	115997125	115997126
chrX	115997150	115997151
chrX	115997194	115997195
chrX	115997234	115997235
chrX	115997245	115997246
chrX	115997246	115997247
chrX	115997247	115997248
chrX	115997311	115997312
chrX	115997316	115997317
chrX	115997318	115997319
chrX	115997320	115997321
chrX	115997369	115997370
chrX	115997430	115997431
chrX	115997444	115997445
chrX	115997574	115997575
chrX	115997623	115997624
chrX	115997649	115997650
chrX	115997701	115997702
chrX	115997721	115997722
chrX	115997736	115997737
chrX	115997745	115997746
chrX	115997767	115997768
chrX	115997768	115997769
chrX	115997805	115997806
chrX	115997806	115997807
chrX	115997812	115997813
chrX	115997876	115997877
chrX	115997963	115997964
chrX	115997984	115997985
chrX	115998187	115998188
chrX	115998197	115998198
chrX	115998209	115998210
chrX	115998214	115998215
chrX	115998219	115998220
chrX	115998313	115998314
chrX	115998335	115998336
chrX	115998506	115998507
chrX	115998671	115998672
chrX	115998673	115998674
chrX	115998676	115998677
chrX	115998687	115998688
chrX	115998705	115998706
chrX	115998706	115998707
chrX	115998729	115998730
chrX	115998923	115998924
chrX	115999034	115999035
chrX	115999189	115999190
chrX	115999237	115999238
chrX	115999350	115999351
chrX	115999354	115999355
chrX	115999475	115999476
chrX	115999555	115999556
chrX	115999697	115999698
chrX	115999732	115999733
chrX	115999733	115999734
chrX	115999768	115999769
chrX	115999777	115999778
chrX	115999830	115999831
chrX	115999916	115999917
chrX	116000074	116000075
chrX	116000110	116000111
chrX	116000126	116000127
chrX	116000131	116000132
chrX	116000154	116000155
chrX	116000194	116000195
chrX	116000301	116000302
chrX	116000414	116000415
chrX	116000457	116000458
chrX	116000476	116000477
chrX	116000785	116000786
chrX	116000786	116000787
chrX	116000891	116000892
chrX	116000922	116000923
chrX	116001094	116001095
chrX	116001123	116001124
chrX	116001193	116001194
chrX	116001230	116001231
chrX	116001284	116001285
chrX	116001345	116001346
chrX	116001366	116001367
chrX	116001423	116001424
chrX	116001494	116001495
chrX	116001581	116001582
chrX	116001597	116001598
chrX	116001616	116001617
chrX	116001822	116001823
chrX	116001952	116001953
chrX	116001983	116001984
chrX	116002040	116002041
chrX	116002088	116002089
chrX	116002177	116002178
chrX	116002247	116002248
chrX	116002249	116002250
chrX	116002448	116002449
chrX	116002453	116002454
chrX	116002475	116002476
chrX	116002546	116002547
chrX	116002627	116002628
chrX	116002655	116002656
chrX	116002723	116002724
chrX	116002899	116002900
chrX	116003001	116003002
chrX	116003050	116003051
chrX	116003051	116003052
chrX	116003152	116003153
chrX	116003159	116003160
chrX	116003174	116003175
chrX	116003236	116003237
chrX	116003256	116003257
chrX	116003304	116003305
chrX	116003335	116003336
chrX	116003412	116003413
chrX	116003447	116003448
chrX	116003449	116003450
chrX	116003451	116003452
chrX	116003503	116003504
chrX	116003522	116003523
chrX	116003606	116003607
chrX	116003648	116003649
chrX	116003761	116003762
chrX	116003780	116003781
chrX	116004077	116004078
chrX	116004145	116004146
chrX	116004177	116004178
chrX	116004206	116004207
chrX	116004254	116004255
chrX	116004301	116004302
chrX	116004415	116004416
chrX	116004564	116004565
chrX	116004573	116004574
chrX	116004628	116004629
chrX	116004824	116004825
chrX	116004866	116004867
chrX	116004913	116004914
chrX	116004993	116004994
chrX	116005037	116005038
chrX	116005050	116005051
chrX	116005073	116005074
chrX	116005162	116005163
chrX	116005170	116005171
chrX	116005188	116005189
chrX	116005197	116005198
chrX	116005212	116005213
chrX	116005220	116005221
chrX	116005297	116005298
chrX	116005318	116005319
chrX	116005622	116005623
chrX	116005648	116005649
chrX	116005729	116005730
chrX	116005876	116005877
chrX	116005934	116005935
chrX	116006009	116006010
chrX	116006060	116006061
chrX	116006088	116006089
chrX	116006126	116006127
chrX	116006196	116006197
chrX	116006244	116006245
chrX	116006254	116006255
chrX	116006386	116006387
chrX	116006417	116006418
chrX	116006425	116006426
chrX	116006471	116006472
chrX	116006570	116006571
chrX	116006670	116006671
chrX	116006676	116006677
chrX	116006709	116006710
chrX	116006769	116006770
chrX	116006818	116006819
chrX	116007035	116007036
chrX	116007064	116007065
chrX	116007080	116007081
chrX	116007120	116007121
chrX	116007161	116007162
chrX	116007238	116007239
chrX	116007339	116007340
chrX	116007383	116007384
chrX	116007395	116007396
chrX	116007396	116007397
chrX	116007397	116007398
chrX	116007406	116007407
chrX	116007433	116007434
chrX	116007435	116007436
chrX	116007498	116007499
chrX	116007523	116007524
chrX	116007630	116007631
chrX	116007644	116007645
chrX	116007648	116007649
chrX	116007654	116007655
chrX	116007670	116007671
chrX	116007705	116007706
chrX	116007753	116007754
chrX	116007768	116007769
chrX	116007845	116007846
chrX	116007882	116007883
chrX	116007917	116007918
chrX	116007937	116007938
chrX	116007967	116007968
chrX	116008011	116008012
chrX	116008016	116008017
chrX	116008025	116008026
chrX	116008029	116008030
chrX	116008034	116008035
chrX	116008037	116008038
chrX	116008088	116008089
chrX	116008206	116008207
chrX	116008436	116008437
chrX	116008573	116008574
chrX	116008595	116008596
chrX	116008628	116008629
chrX	116008645	116008646
chrX	116008732	116008733
chrX	116008747	116008748
chrX	116008839	116008840
chrX	116008859	116008860
chrX	116008903	116008904
chrX	116008910	116008911
chrX	116008918	116008919
chrX	116008935	116008936
chrX	116009000	116009001
chrX	116009005	116009006
chrX	116009080	116009081
chrX	116009091	116009092
chrX	116009441	116009442
chrX	116009486	116009487
chrX	116009537	116009538
chrX	116009638	116009639
chrX	116009705	116009706
chrX	116009708	116009709
chrX	116009915	116009916
chrX	116009971	116009972
chrX	116009981	116009982
chrX	116010207	116010208
chrX	116010436	116010437
chrX	116010463	116010464
chrX	116010540	116010541
chrX	116010541	116010542
chrX	116010634	116010635
chrX	116010781	116010782
chrX	116010919	116010920
chrX	116010983	116010984
chrX	116010989	116010990
chrX	116011045	116011046
chrX	116011347	116011348
chrX	116011395	116011396
chrX	116011538	116011539
chrX	116011580	116011581
chrX	116011581	116011582
chrX	116011582	116011583
chrX	116011633	116011634
chrX	116011711	116011712
chrX	116011726	116011727
chrX	116011744	116011745
chrX	116011780	116011781
chrX	116011917	116011918
chrX	116012173	116012174
chrX	116012275	116012276
chrX	116012332	116012333
chrX	116012502	116012503
chrX	116012712	116012713
chrX	116012785	116012786
chrX	116013106	116013107
chrX	116013168	116013169
chrX	116013232	116013233
chrX	116013471	116013472
chrX	116013570	116013571
chrX	116014160	116014161
chrX	116014183	116014184
chrX	116014269	116014270
chrX	116014404	116014405
chrX	116014694	116014695
chrX	116015479	116015480
chrX	116015855	116015856
chrX	116015953	116015954
chrX	116016090	116016091
chrX	116016155	116016156
chrX	116016370	116016371
chrX	116016371	116016372
chrX	116016396	116016397
chrX	116016479	116016480
chrX	116016751	116016752
chrX	116016809	116016810
chrX	116016963	116016964
chrX	116017137	116017138
chrX	116017336	116017337
chrX	116017360	116017361
chrX	116017433	116017434
chrX	116017618	116017619
chrX	116017635	116017636
chrX	116017650	116017651
chrX	116017983	116017984
chrX	116018049	116018050
chrX	116018060	116018061
chrX	116018133	116018134
chrX	116018203	116018204
chrX	116018378	116018379
chrX	116018393	116018394
chrX	116018511	116018512
chrX	116018734	116018735
chrX	116018797	116018798
chrX	116018936	116018937
chrX	116019168	116019169
chrX	116019266	116019267
chrX	116019267	116019268
chrX	116019383	116019384
chrX	116019391	116019392
chrX	116019437	116019438
chrX	116019470	116019471
chrX	116019507	116019508
chrX	116019816	116019817
chrX	116020184	116020185
chrX	116020549	116020550
chrX	116020564	116020565
chrX	116020612	116020613
chrX	116020792	116020793
chrX	116020922	116020923
chrX	116021006	116021007
chrX	116021078	116021079
chrX	116021092	116021093
chrX	116021217	116021218
chrX	116021391	116021392
chrX	116021602	116021603
chrX	116021626	116021627
chrX	116021685	116021686
chrX	116021686	116021687
chrX	116021704	116021705
chrX	116021768	116021769
chrX	116021769	116021770
chrX	116021803	116021804
chrX	116021964	116021965
chrX	116021975	116021976
chrX	116022021	116022022
chrX	116022032	116022033
chrX	116022842	116022843
chrX	116023208	116023209
chrX	116023261	116023262
chrX	116023501	116023502
chrX	116023590	116023591
chrX	116023599	116023600
chrX	116023734	116023735
chrX	116023907	116023908
chrX	116023967	116023968
chrX	116024605	116024606
chrX	116024895	116024896
chrX	116024904	116024905
chrX	116024938	116024939
chrX	116024949	116024950
chrX	116024981	116024982
chrX	116025047	116025048
chrX	116025124	116025125
chrX	116025142	116025143
chrX	116025160	116025161
chrX	116025361	116025362
chrX	116025457	116025458
chrX	116025630	116025631
chrX	116025641	116025642
chrX	116025670	116025671
chrX	116026099	116026100
chrX	116026358	116026359
chrX	116026523	116026524
chrX	116026534	116026535
chrX	116026749	116026750
chrX	116026992	116026993
chrX	116027331	116027332
chrX	116027397	116027398
chrX	116027425	116027426
chrX	116027963	116027964
chrX	116027971	116027972
chrX	116028231	116028232
chrX	116028417	116028418
chrX	116028536	116028537
chrX	116028773	116028774
chrX	116029204	116029205
chrX	116029231	116029232
chrX	116029255	116029256
chrX	116029389	116029390
chrX	116029628	116029629
chrX	116029826	116029827
chrX	116029937	116029938
chrX	116030034	116030035
chrX	116030092	116030093
chrX	116030242	116030243
chrX	116030364	116030365
chrX	116030466	116030467
chrX	116030625	116030626
chrX	116030852	116030853
chrX	116030875	116030876
chrX	116031115	116031116
chrX	116031184	116031185
chrX	116031190	116031191
chrX	116031396	116031397
chrX	116031397	116031398
chrX	116031419	116031420
chrX	116031478	116031479
chrX	116031482	116031483
chrX	116031525	116031526
chrX	116031590	116031591
chrX	116031656	116031657
chrX	116031833	116031834
chrX	116032390	116032391
chrX	116032567	116032568
chrX	116032966	116032967
chrX	116032994	116032995
chrX	116033294	116033295
chrX	116033331	116033332
chrX	116033349	116033350
chrX	116033372	116033373
chrX	116033445	116033446
chrX	116033517	116033518
chrX	116033712	116033713
chrX	116033774	116033775
chrX	116033796	116033797
chrX	116033834	116033835
chrX	116033877	116033878
chrX	116034036	116034037
chrX	116034037	116034038
chrX	116034047	116034048
chrX	116034048	116034049
chrX	116034060	116034061
chrX	116034075	116034076
chrX	116034155	116034156
chrX	116034178	116034179
chrX	116034185	116034186
chrX	116034692	116034693
chrX	116035300	116035301
chrX	116035459	116035460
chrX	116035585	116035586
chrX	116035608	116035609
chrX	116035750	116035751
chrX	116035770	116035771
chrX	116035841	116035842
chrX	116036021	116036022
chrX	116036405	116036406
chrX	116036558	116036559
chrX	116036757	116036758
chrX	116036786	116036787
chrX	116037530	116037531
chrX	116037679	116037680
chrX	116037796	116037797
chrX	116038225	116038226
chrX	116039380	116039381
chrX	116039723	116039724
chrX	116040436	116040437
chrX	116040675	116040676
chrX	116040946	116040947
chrX	116041417	116041418
chrX	116041862	116041863
chrX	116041982	116041983
chrX	116042058	116042059
chrX	116042145	116042146
chrX	116042266	116042267
chrX	116042456	116042457
chrX	116042564	116042565
chrX	116042567	116042568
chrX	116042743	116042744
chrX	116043195	116043196
chrX	116043339	116043340
chrX	116043617	116043618
chrX	116044108	116044109
chrX	116044494	116044495
chrX	116044571	116044572
chrX	116045003	116045004
chrX	116045030	116045031
chrX	116045146	116045147
chrX	116045187	116045188
chrX	116045292	116045293
chrX	116045330	116045331
chrX	116045454	116045455
chrX	116045656	116045657
chrX	116045789	116045790
chrX	116045868	116045869
chrX	116045993	116045994
chrX	116046015	116046016
chrX	116046336	116046337
chrX	116046397	116046398
chrX	116046583	116046584
chrX	116046721	116046722
chrX	116046855	116046856
chrX	116046980	116046981
chrX	116047022	116047023
chrX	116048540	116048541
chrX	116048611	116048612
chrX	116049078	116049079
chrX	116049166	116049167
chrX	116049357	116049358
chrX	116049749	116049750
chrX	116049875	116049876
chrX	116049991	116049992
chrX	116050147	116050148
chrX	116050158	116050159
chrX	116050273	116050274
chrX	116050372	116050373
chrX	116050400	116050401
chrX	116051241	116051242
chrX	116051498	116051499
chrX	116051651	116051652
chrX	116052234	116052235
chrX	116052277	116052278
chrX	116052841	116052842
chrX	116052915	116052916
chrX	116052949	116052950
chrX	116053421	116053422
chrX	116053456	116053457
chrX	116053730	116053731
chrX	116053757	116053758
chrX	116053926	116053927
chrX	116054009	116054010
chrX	116054024	116054025
chrX	116054041	116054042
chrX	116054118	116054119
chrX	116055518	116055519
chrX	116055525	116055526
chrX	116055570	116055571
chrX	116055989	116055990
chrX	116056311	116056312
chrX	116056360	116056361
chrX	116056482	116056483
chrX	116056511	116056512
chrX	116056628	116056629
chrX	116056690	116056691
chrX	116056740	116056741
chrX	116056741	116056742
chrX	116056917	116056918
chrX	116057023	116057024
chrX	116057538	116057539
chrX	116057930	116057931
chrX	116057936	116057937
chrX	116058049	116058050
chrX	116058487	116058488
chrX	116058550	116058551
chrX	116058693	116058694
chrX	116059268	116059269
chrX	116059470	116059471
chrX	116059894	116059895
chrX	116060030	116060031
chrX	116060200	116060201
chrX	116060250	116060251
chrX	116060586	116060587
chrX	116060609	116060610
chrX	116060741	116060742
chrX	116060769	116060770
chrX	116061247	116061248
chrX	116061471	116061472
chrX	116061611	116061612
chrX	116062546	116062547
chrX	116062595	116062596
chrX	116062785	116062786
chrX	116063108	116063109
chrX	116063361	116063362
chrX	116063370	116063371
chrX	116063436	116063437
chrX	116063528	116063529
chrX	116063658	116063659
chrX	116063782	116063783
chrX	116063812	116063813
chrX	116063907	116063908
chrX	116064119	116064120
chrX	116064156	116064157
chrX	116064205	116064206
chrX	116064664	116064665
chrX	116065127	116065128
chrX	116065222	116065223
chrX	116065240	116065241
chrX	116065322	116065323
chrX	116065349	116065350
chrX	116065766	116065767
chrX	116065882	116065883
chrX	116065990	116065991
chrX	116066426	116066427
chrX	116066469	116066470
chrX	116066509	116066510
chrX	116066510	116066511
chrX	116066609	116066610
chrX	116066803	116066804
chrX	116066849	116066850
chrX	116066855	116066856
chrX	116066970	116066971
chrX	116067031	116067032
chrX	116067192	116067193
chrX	116067343	116067344
chrX	116067376	116067377
chrX	116067379	116067380
chrX	116067658	116067659
chrX	116067740	116067741
chrX	116067901	116067902
chrX	116067910	116067911
chrX	116068027	116068028
chrX	116068122	116068123
chrX	116068263	116068264
chrX	116068395	116068396
chrX	116068443	116068444
chrX	116068772	116068773
chrX	116068779	116068780
chrX	116068923	116068924
chrX	116068988	116068989
chrX	116069094	116069095
chrX	116069298	116069299
chrX	116069304	116069305
chrX	116069346	116069347
chrX	116069495	116069496
chrX	116069567	116069568
chrX	116069645	116069646
chrX	116069854	116069855
chrX	116069916	116069917
chrX	116069976	116069977
chrX	116070267	116070268
chrX	116070738	116070739
chrX	116070774	116070775
chrX	116070861	116070862
chrX	116070955	116070956
chrX	116071020	116071021
chrX	116071139	116071140
chrX	116071287	116071288
chrX	116071315	116071316
chrX	116071397	116071398
chrX	116071490	116071491
chrX	116071663	116071664
chrX	116071674	116071675
chrX	116071791	116071792
chrX	116071835	116071836
chrX	116071860	116071861
chrX	116071921	116071922
chrX	116071966	116071967
chrX	116072024	116072025
chrX	116072096	116072097
chrX	116072220	116072221
chrX	116072256	116072257
chrX	116072343	116072344
chrX	116072705	116072706
chrX	116072815	116072816
chrX	116072826	116072827
chrX	116073025	116073026
chrX	116073486	116073487
chrX	116073527	116073528
chrX	116073532	116073533
chrX	116073824	116073825
chrX	116074684	116074685
chrX	116074745	116074746
chrX	116074998	116074999
chrX	116075075	116075076
chrX	116075569	116075570
chrX	116075577	116075578
chrX	116075780	116075781
chrX	116075829	116075830
chrX	116076070	116076071
chrX	116076095	116076096
chrX	116076148	116076149
chrX	116076239	116076240
chrX	116076309	116076310
chrX	116076310	116076311
chrX	116076313	116076314
chrX	116076465	116076466
chrX	116076487	116076488
chrX	116076607	116076608
chrX	116076679	116076680
chrX	116076683	116076684
chrX	116076805	116076806
chrX	116076946	116076947
chrX	116076954	116076955
chrX	116076959	116076960
chrX	116077009	116077010
chrX	116077176	116077177
chrX	116077438	116077439
chrX	116077623	116077624
chrX	116077634	116077635
chrX	116077653	116077654
chrX	116077656	116077657
chrX	116077915	116077916
chrX	116078162	116078163
chrX	116078163	116078164
chrX	116078178	116078179
chrX	116078469	116078470
chrX	116078713	116078714
chrX	116078719	116078720
chrX	116079653	116079654
chrX	116079711	116079712
chrX	116079734	116079735
chrX	116079815	116079816
chrX	116080054	116080055
chrX	116080057	116080058
chrX	116080075	116080076
chrX	116080176	116080177
chrX	116080219	116080220
chrX	116080365	116080366
chrX	116080552	116080553
chrX	116080577	116080578
chrX	116080695	116080696
chrX	116080810	116080811
chrX	116080866	116080867
chrX	116080897	116080898
chrX	116081323	116081324
chrX	116081387	116081388
chrX	116081747	116081748
chrX	116081887	116081888
chrX	116081935	116081936
chrX	116082026	116082027
chrX	116082047	116082048
chrX	116082059	116082060
chrX	116082093	116082094
chrX	116082160	116082161
chrX	116082648	116082649
chrX	116082698	116082699
chrX	116082959	116082960
chrX	116083101	116083102
chrX	116083247	116083248
chrX	116083256	116083257
chrX	116083410	116083411
chrX	116083415	116083416
chrX	116083542	116083543
chrX	116083735	116083736
chrX	116083795	116083796
chrX	116083804	116083805
chrX	116084171	116084172
chrX	116084612	116084613
chrX	116084624	116084625
chrX	116084926	116084927
chrX	116085000	116085001
chrX	116085004	116085005
chrX	116085005	116085006
chrX	116085066	116085067
chrX	116085229	116085230
chrX	116085286	116085287
chrX	116085366	116085367
chrX	116085463	116085464
chrX	116085513	116085514
chrX	116085588	116085589
chrX	116085703	116085704
chrX	116085802	116085803
chrX	116086386	116086387
chrX	116086802	116086803
chrX	116086993	116086994
chrX	116087483	116087484
chrX	116087607	116087608
chrX	116087733	116087734
chrX	116087872	116087873
chrX	116087882	116087883
chrX	116088236	116088237
chrX	116088387	116088388
chrX	116088500	116088501
chrX	116088988	116088989
chrX	116089041	116089042
chrX	116089288	116089289
chrX	116089301	116089302
chrX	116089353	116089354
chrX	116089704	116089705
chrX	116090012	116090013
chrX	116090165	116090166
chrX	116090166	116090167
chrX	116090546	116090547
chrX	116090792	116090793
chrX	116090793	116090794
chrX	116090795	116090796
chrX	116090861	116090862
chrX	116091011	116091012
chrX	116091082	116091083
chrX	116091239	116091240
chrX	116091578	116091579
chrX	116092748	116092749
chrX	116092775	116092776
chrX	116092835	116092836
chrX	116092965	116092966
chrX	116093012	116093013
chrX	116093214	116093215
chrX	116093254	116093255
chrX	116093282	116093283
chrX	116093468	116093469
chrX	116093588	116093589
chrX	116093729	116093730
chrX	116094103	116094104
chrX	116094107	116094108
chrX	116094259	116094260
chrX	116094848	116094849
chrX	116095022	116095023
chrX	116095213	116095214
chrX	116095493	116095494
chrX	116095681	116095682
chrX	116096003	116096004
chrX	116096100	116096101
chrX	116096111	116096112
chrX	116096120	116096121
chrX	116096455	116096456
chrX	116096466	116096467
chrX	116096566	116096567
chrX	116096597	116096598
chrX	116096661	116096662
chrX	116096722	116096723
chrX	116097109	116097110
chrX	116097116	116097117
chrX	116097151	116097152
chrX	116097367	116097368
chrX	116097460	116097461
chrX	116097725	116097726
chrX	116097806	116097807
chrX	116098075	116098076
chrX	116098169	116098170
chrX	116098337	116098338
chrX	116098498	116098499
chrX	116098588	116098589
chrX	116099255	116099256
chrX	116099477	116099478
chrX	116099585	116099586
chrX	116100069	116100070
chrX	116100078	116100079
chrX	116100886	116100887
chrX	116101062	116101063
chrX	116101137	116101138
chrX	116101842	116101843
chrX	116101968	116101969
chrX	116101992	116101993
chrX	116102319	116102320
chrX	116102685	116102686
chrX	116102707	116102708
chrX	116102976	116102977
chrX	116103038	116103039
chrX	116103074	116103075
chrX	116103312	116103313
chrX	116103484	116103485
chrX	116103790	116103791
chrX	116103834	116103835
chrX	116103858	116103859
chrX	116104316	116104317
chrX	116104978	116104979
chrX	116105198	116105199
chrX	116105273	116105274
chrX	116105306	116105307
chrX	116105317	116105318
chrX	116105332	116105333
chrX	116105334	116105335
chrX	116105425	116105426
chrX	116105475	116105476
chrX	116106182	116106183
chrX	116106271	116106272
chrX	116106350	116106351
chrX	116106689	116106690
chrX	116107145	116107146
chrX	116107159	116107160
chrX	116107416	116107417
chrX	116107498	116107499
chrX	116107714	116107715
chrX	116107958	116107959
chrX	116108281	116108282
chrX	116108428	116108429
chrX	116108430	116108431
chrX	116108744	116108745
chrX	116109047	116109048
chrX	116109387	116109388
chrX	116109604	116109605
chrX	116109765	116109766
chrX	116110057	116110058
chrX	116110124	116110125
chrX	116110967	116110968
chrX	116110999	116111000
chrX	116111045	116111046
chrX	116111191	116111192
chrX	116111588	116111589
chrX	116111764	116111765
chrX	116111901	116111902
chrX	116111991	116111992
chrX	116112018	116112019
chrX	116112189	116112190
chrX	116112384	116112385
chrX	116112422	116112423
chrX	116112542	116112543
chrX	116113265	116113266
chrX	116113492	116113493
chrX	116113625	116113626
chrX	116113881	116113882
chrX	116113884	116113885
chrX	116114088	116114089
chrX	116114145	116114146
chrX	116114196	116114197
chrX	116114316	116114317
chrX	116114354	116114355
chrX	116114518	116114519
chrX	116114893	116114894
chrX	116114948	116114949
chrX	116115452	116115453
chrX	116116258	116116259
chrX	116116281	116116282
chrX	116116456	116116457
chrX	116116791	116116792
chrX	116116911	116116912
chrX	116117464	116117465
chrX	116118209	116118210
chrX	116119063	116119064
chrX	116119188	116119189
chrX	116119196	116119197
chrX	116119423	116119424
chrX	116119583	116119584
chrX	116119665	116119666
chrX	116120142	116120143
chrX	116120266	116120267
chrX	116120395	116120396
chrX	116120423	116120424
chrX	116120424	116120425
chrX	116120461	116120462
chrX	116120552	116120553
chrX	116120645	116120646
chrX	116120649	116120650
chrX	116120888	116120889
chrX	116122073	116122074
chrX	116122237	116122238
chrX	116122250	116122251
chrX	116122419	116122420
chrX	116122625	116122626
chrX	116122921	116122922
chrX	116123039	116123040
chrX	116123192	116123193
chrX	116123696	116123697
chrX	116126357	116126358
chrX	116126573	116126574
chrX	116127294	116127295
chrX	116127808	116127809
chrX	116127849	116127850
chrX	116127853	116127854
chrX	116127891	116127892
chrX	116127980	116127981
chrX	116128012	116128013
chrX	116128360	116128361
chrX	116128485	116128486
chrX	116128696	116128697
chrX	116128856	116128857
chrX	116128994	116128995
chrX	116129715	116129716
chrX	116129798	116129799
chrX	116129973	116129974
chrX	116130316	116130317
chrX	116130521	116130522
chrX	116130583	116130584
chrX	116131004	116131005
chrX	116131446	116131447
chrX	116131668	116131669
chrX	116131770	116131771
chrX	116131797	116131798
chrX	116132026	116132027
chrX	116132736	116132737
chrX	116132755	116132756
chrX	116133749	116133750
chrX	116133767	116133768
chrX	116133808	116133809
chrX	116134051	116134052
chrX	116134067	116134068
chrX	116134447	116134448
chrX	116134694	116134695
chrX	116134902	116134903
chrX	116135240	116135241
chrX	116135864	116135865
chrX	116136980	116136981
chrX	116137299	116137300
chrX	116137378	116137379
chrX	116137408	116137409
chrX	116137901	116137902
chrX	116138095	116138096
chrX	116138161	116138162
chrX	116138325	116138326
chrX	116138753	116138754
chrX	116138797	116138798
chrX	116138868	116138869
chrX	116139152	116139153
chrX	116139504	116139505
chrX	116139737	116139738
chrX	116140308	116140309
chrX	116140399	116140400
chrX	116140607	116140608
chrX	116140976	116140977
chrX	116141009	116141010
chrX	116141391	116141392
chrX	116141461	116141462
chrX	116141615	116141616
chrX	116141677	116141678
```
